## Supplementary material for "Lycopene Production in Dedicated Novel Chasses for Lignocellulosic Waste Material Utilisation Capable of Sustained Coculture": Genome analysis supplementary data: HBBE9.json (part 26 of 30)

```
AGATGCGATTTTAGTTCCAGCCGCCAAAACTGCGGCAAGGCTTGTCTGGTGCGGTTCTCCTTAATTTTATTGCACAAAACTCGTTCGAAAAATGTTAAATAATCGGTATACGGAACTTTTTTTTTCATATGCCTGACGGACTTCACACTTGTAAGTTTTCAGCTACGTTGTAGACTTTACATCGCCAGGGGTGCTCGGCCTAAGCCGAAGATATCGGTAGATTTATATTTGACCACGCCCCCCGGTGAAGGATTTAACCGTGAATCTCTATTGAGACCTTCATGGCGAATTTTGGATGATAACGAGGCGCAAAAAATGAAAAAGACAGCTATCGCGATTGCAGTGGCACTGGCTGGCTTCGCTACCGTAGCGCAGGCCGCTCCGAAAGATAATACCTGGTATGCAGGTGGTAAACTGGGCTGGTCTCAGTTCCATGACACCGGCTGGTACAACAGCAGCCTGAACAACGATGGCCCTACTCACGAGAGCCAGCTTGGTGCAGGTGCGTTCGGTGGCTATCAGGTTAACCCGTATGTTGGTTTTGAAATGGGTTACGACTGGTTAGGTCGTATGCCATACAAAGGCGACAACGTAAACGGCGCTTTTAAAGCTCAGGGCGTACAGCTGACCGCTAAACTGGGTTACCCAGTAACTGACGATCTGGACGTGTACACTCGTCTGGGCGGCATGGTATGGCGCGCTGACTCCAGCAACAGCATCGCTGGCGACGACCATGACACCGGTGTTTCCCCAGTATTCGCTGGTGGCGTTGAGTGGGCTATGACCCGTGATATCGCTACCCGTCTGGAATACCAGTGGGTTAACAACATCGGCGACGGCAACACCGTTGGTGTTCGTCCGGACAACGGCATGCTGAGCGTAGGTGTTTCCTACCGTTTCGGCCAGCAGGAAGATGCAGCGCCAATCGTTGCTCCAGCGCCGGCTCCAGCTCCAGAAGTACAGACCAAGCACTTCACTCTGAAGTCTGACGTTCTGTTCAACTTCAACAAAGCTACCCTGAAACCAGAAGGTCAGCAGGCACTGGATCAGCTGTACACCCAGCTGAGCAACCTGGATCCTAAAGACGGTTCTGTAGTGGTTCTGGGCTTCACCGACCGTATCGGTTCTGACGCTTACAACCAGAAACTGTCTGAGAAACGTGCTCAGTCTGTTGTTGATTACCTGATCTCTAAAGGTATCCCAGCTAACAAGATCTCCCCACGTGGTATGGGCGAAGCTAACCCAGTTACTGGCAACACCTGTGACAACGTTAAAGCTCGCGCTGCACTGATCGACTGCCTGGCTCCAGATCGTCGCGTAGAGATCGAAGTTAAAGGCATCAAAGACGTTGTAACTCAGCCAGCGGCATAAGTTATCGTCTTATAAAAAAACCCCGCATTGCGGGGTTTTTTATTATCTGAATCTGAAGAAAACAAAAATCTATTTCTTACCCAACAGAGCCTGAAGATCATTCTTCAGCGTCGACATCTGGTTGGCGTACTTCTCTTTATGCTCGGCATCTTCAATCAACTGCACTATCGTTTCTGACAGCGTTTTCCCACGCCGTTGCGCAAGCCCTGCCAGACGTTGCCAGACCATAAACTCCAGGTCGATGGATTTTTTGCGAGTGTGCTGATGCTCCGCATTAAAATGCCGCTTGCGACGCGCACGAATAGTTTGCTTCATCCGGTTTAACAACGCAGGATTAATGTGTTTCTCAATCCAGCCGTTAACCTGTACCGGTTCATTTTCGAGGGTCAGCAAAATATCCACGGCTTCTTGCGCTGCGCTGGCTTCGATGTAGCAGGTGATCAGCTCCCCTTCACGGTGCTTTTTGACCAGGTACTTCCATTTCCAGCCGCTTTCGAGATTTTCCAGTTGTTGATATTTCATTGCGATCTCAGTGTTACCACGTAACTCTGTTCAGAATATCAGTTTTTTGGCAATCTGCTGAAAAGAAATCATATCCTGTGAGTGAATGCAGCCAATCACCCTGCCGAAATGCCCAATCCTGCTTGGGTAGAGCCCCCCGCTTACGGTATACTCCACGCTTTTACATCTAACTAAAAAACATCAACTTTGACCATTACGAAACTTGCATGGCGTGACCTCGTTCCGGATACCGAGAGCTATCAGGAACTGTTTGCACGACCCGATCTCGCAAAAGAATACGAATTCATCCTTAGCGATACGCAACCCCGTTTGCATTATGCGCTGGAGCAGGTGTTAAGCCCCTGGGCAACATCACCCTTCATGATGCTCAAGGCCCCGGAAGAAGCGGAATATCTGACGCTTCTGGGTGATGCCATGCGCCAGTTGCGACCGCAAGCGAACGCCGTCTTTGGCGGCCAATATCGTATCGCGGGACATGATGTCACATTCGAACCGGCAGAGCAGCCCGACGACCGCTTTGCTGCCAGGGGTGAAGTGATTACCGCTAACTGGGTCGAGGCTGAACAACTCTTTGGTTGTCTGCGCCAGTTTAACGGTGAGCTCTCGCTGCAACCTGGGCTGGTGCACCGCGCGAATGGCGGCGTACTGATCATCTCGTTGCGCACCCTCCTCTCACAACCTCTGCTGTGGATGCGCCTGAAAACGGTGGTTAATCAGCAGCGTTTTGACTGGGTTGGCTACGACGAGTCTCGTCCCCTGCCTGTCTCAGTTCCTTCAATGCCGCTGTCGCTGACCGTGGTGCTGACGGGTGATCGTGAATCGCTGGCTGACTTCCAGGAGATGGAGCCCGAACTGGCTGAGCAGGCGGTCTACAGCGAATACGAAGATAACATCCAGATTACCGATGCCGATGATATGGCACAGTGGTGCCAGTGGGTGTTGAGCGTTGCGGAACGTTTCGCACTGCCAACGCCGGCCGCCGACGCCTGGCCTGGTTTGATCCGCGAAGCGGTTCGCTATACCGGTGACCAGGAGACGCTGCCGCTCTGCCCGCTGTGGATCGGCAAGCAGTTACGTGAAGTGGGTGTCGTCAGCGGTAACGGCGCATTCACCGGTGAGCAGCTTACCCAGATGCTGGCGCAGCGTGAGTGGCGTGAAGGCTATCTTGCTGACCGTATGCAGGATGAAATTCTGCTGGAACAAATTCTGGTTGAGACCGAAGGCGAACGTATCGGGCAGATCAATGCCCTGTCGGTGATTGAATTCCCCGGCCACCCGCGCGCTTTCGGGGAACCTTCCCGCATCAGCTGCGTTGTGCATGTCGGTGACGGTGAGTTCACTGATATCGAACGCAAAGCCGAGTTGGGCGGCAACATTCACGCTAAAGGCATGATGATCATGCAGGCGTTCCTGATGTCAGAGCTGCAGCTTGAGCAGCAAATCCCCTTCTCCGCCTCGCTGACGTTTGAGCAATCATACAGTGAAGTCGATGGTGATAGCGCCTCTATGGCGGAGCTGTGCGCCTTAATCAGCGCCCTGGCAGAAGTGCCAGTTAATCAGAACATCGCGATCACCGGCTCGGTCGATCAGTTTGGTCGTGCGCAGCCAGTGGGTGGTCTGAACGAAAAGATTGAAGGCTTCTTCTCGATTTGTCAGCAGCGTGGGTTAAACGGCAAACAGGGGGTGATTATTCCTGCCCCTAACGCGCGCCATTTGAGCCTCAGCCAGGACATTCTTGATGCCGTGGAACAGGAACAATTCACCATCTGGGCCATCGAAGGCATTGATGATGCACTACCCTTACTGACAAACCTGGTATGGGACGGCGAAGGGCAAACAACCCTGATGCAGACTATCCAGGAGCGCATTGCTCAGGCGACGCAGCAGGATGCTCGTCATCGTTATCCCTGGCCGTTACGCTGGTTAGGCTGGTTTAGTTCAAACTGATCGGACTTGTTCAGCGTACACGTGTTAGCTATCCTGCGTCCTTCACTAAAATAAGGCTTACTGAGAACATGGTAGATAAACGCGAATCCTATACAAAAGAAGACCTTCTTGCCTCTGGTCGCGGTGAACTGTTTGGCGCTAACGGCCCACAGTTACCGGCCCCGAACATGCTGATGATGGACCGTGTCGTGAAAATGACCGAAACCGGCGGCAACTTCGATAAGGGTTACGTAGAAGCAGAACTCGATATCAATCCGGACCTGTGGTTCTTCGGTTGCCACTTTATTGGCGATCCGGTAATGCCTGGGTGTCTGGGTCTGGATGCAATGTGGCAGCTGGTTGGCTTCTATCTGGGCTGGCTGGGTGGTGAAGGTAAAGGCCGTGCGCTGGGTGTGGGCGAAGTGAAATTCACCGGACAGGTTCTGCCTACTGCGAAGAAAGTGACCTATCGTATTCACTTCAAACGCATCGTTAACCGCCGCCTGATTATGGGCCTGGCAGATGGCGAAGTGCTGGTAGACGGTCGTCAGATTTATACCGCAAACGACCTGAAAGTGGGTCTGTTCCAGGACACTTCCGCGTTCTGATTTCTCGTTGAGCGACCCCATAAAGGCGAAACCTCCGCAGTGCGGAGGTTTCTTTTTTTGAAAGAGACGTTATCAGGCTATGAGTGCCCTGTCGCCGATGGCTTCTCGCCAGCCTCCAAGCCATTGTGACCTTTGATTTATCGTCTGATAAGGACACATTTCTTTAGATCGTCCAGCGATGCCGGCCTGATAACCACGTTGATGAGCCCGTTCCAGGCGATCTCGTTTCTGTCTCTTCATGCCTCGTTTCCCTCATTCTTTTGTCTGGTGGAAAGAAAACAGTGTCTGCACAAACTTGCGCAGGCACAGATAACGAATACCCCGAATTAGTCGCAGCGTCAATGTTCAAAATTCATACGGGTGTCATATTTGTGAGCTACCTGGAAGATCATTTGTACAAAAATTGTGACCCGGCACAAGTAACGGTCTGAAGTGAAACTGAAAAAAAAACCGCAATCAGCAACAGGCCGACTGCGGTTTTTACCGATGAATTTTACTTATGGCAGCCGGGAAATCTCCCTGGCGATGCTGGCCGACTCTTGCGCCCACCCCTGGGCCAGCACTTTCACCATTTCATCGTAGCCATCTTTCTGCTGTTTCAGCTCAAGATGGAAAGGACGCTTAATCATCTGGCCCTGATGGTTCAGCAACCACTCTCCGCTAATCACCACCGTACCGTCATAACGGCCATGGAAACCCGTAACCGTGACGTTCAGCGTATCCTGGTCGTTACCCAGCGGCTGCGACGCGACAACCCAACCCGGAAGCTGGCTGCCCAGATTGGCCACCAGCGTGTTGCGCAGCTGCTGATCCAGCGGGCTGGCCCACAGGTTGTTTGTCGCAATCACGTATTTTACGTCGCTGGTCTGGTAGACCACGCCGTTGCCTGCCAGATAATCCGGCACGGCAACCTGCTCAACCCACAGCAGACGGTTTCCCTGACTGGCGGTACTTTGTACCCCGTTTTGCGCTGCAAGAGGCAACTGATAGTAGCTCTTGTTCTCCACGCCTGAACTGCACGCCGTTAACAGCAGAGCGCCAACCATTAATAGCCATTTATTCATTCTTTTGCCCTCTTAGGCTCAGGATCCTTTTTATCTTTCGCTTCGAACACCAGCGCGTTGCTCTTCTCATTGAGCGTTTTCAGAACCGGCTGCAGTTCACGCAAGACCTGATCAAGACGTTGCATATCTGCCACCATCTTGTTGTACGCCGCCGAGCCAGGCTGGAAGCCCTGCATACTGCGGTTAAGCTCACGCAGCGTTTTCTGCATATCCTGCGGCAGCTGCTGCATACTCTGGCTTGCGGTGATCTTGTTGATGTTATCCAGCGTGGTTTGCAGGCGACGCATTGTTGCCTGACTTTCGCTGAGCGAACTGGTCGCGGCTTCAATCATCGGATTCAGTGGCAGATTGTTAATCTTATCCAGTGTCTCCATCAGACGCTGCTGGATCTGTGCCAGGCCGCTGCTCACCGTCGGGATGATCTTATAACCACCGAACTCCCGGATACCGGTAATCGGCGGGGCTTTTGGATAGAAGTCCATATCCACATACAGCGCACCGGTCACCAGGTTGCCCGTCTTCAGCGACCCACGCAGACCCCGGTTCATCAGTTCGGTAATATGCGTACCAATATCCTGATTCTCGCCAATCTGGTTGAGCAGACGTTCCGGCTCAATGCGAATCAGCACCGGAATGCGGTAATCGTCATCCAGTACCTGCTGCAGACCCGGTACAAAGAACGGAACTTGCCCCACCGTACCCAGGCGAATGCCGCGGAATTCAACAGGCGCGCCCGGCTGAAGGCCACGGACGGAATCTTTAAAGAACATCAGGAAGTCGATGTGATCGGTATAGAGTGCGTCCTGAATGCTGCGTTGATCGTCAAAGAGCCTGAACGCCGTTTTCTCTGCAACCGGCTGCCCCAAATCTTGCCCTTCCGGCACATCAAAGCTTACACCGCCACCAAACAGCGTGGTCAGGGAGCCCATCTCCACGCGCATTCCCGCTGACGTCAGATCAACCGCGATCCCGCTGTCCTTCCAGAAACGGACGTTGCTGGTGACCAGCCGATCGTTTGGCGCATTGATGAACAGCTGATAGCTGATGGTGCGCTTTTGCGGATCAAAGGTACTTGTTTCAACCGATCCCACGCGATAACCGCGGAACAGCACGGGATCGCCCGCCGTTAACTGGCCCGCTTTTTTACTGTCCAGGATCACGCGGATGCCTTTCGCATCTGGCGGCGCAAGCGGTGGTGAGTCAAGCAGTTGGTATTGCGCCGGCTGGCTTCCTTTTTTACCCGGCTGCAGTTCAATGTAGGCACCGGAGAGCAGCGTACCTAAGCCGCTGATCCCTTCACGTCCTACCTGCGGTTTGACCACCCAGAAAGCTGAATCACCGTGCAGCAGTTTTTCCATGCCCGCGTTCAGGCGTGCCTTGATTTCCACATGGGTTAAATCGTCGGTCAGGATTGCGCTTTCAACCACGCCCACATCGACGCTGCGGCTTTTGATGGTCGTTTTACCGCCCTCAATCCCCTCGGCATTGGTGGTGATGAGCGTCACTTCCGGTCCCTGATGGCTGTAATGATAAAACAGGATCCATGCACCGATCAGCGCGGTCACGATGGGGAAAATCCACACCGGCGACCAGTTTTTGACCTTCTGCACTTTCGCCTCTCCACTCTTATTTTCCATGCTCTTACTGTTCCTCATGGCTTGATTCAGGCTCACGATCCCACGATAAACGAGGGTCGAAGGTCATGGCCGCGAACATGGTCATAATAACGACCAGCGCAAACATTAATGCCCCCATCGCGGGATAAATACTCATCAATCCGCCCATCCGCACCAGTGCAGAGAGAACGGCAATAACAAACACATCAATCATTGACCAGCGTCCAACAAACTCGACGACTTCATAAATCAGGTGCATGCGTTCGCTGTCGCGTTTGCCATGGCCTTTCGCATCCCAGCAGAGCCAGGCAATGGCGATCATTTTTAACGTGGGTACCATAATACTGGCAATAAAGATCACCCCCGCAACGGGATAGGAGCCTTCACCCCACAGCAGTATTACCCCGGCAAGGATTGTCGAGGGCATTTTGTCACCGAGCAAATCGGTGATCATAATCGGCAGGATATTGGCCGGCAGGTACAACATGATGGAAGTCACCAGCAGCGCCATTGTCCACTGCAGGCTATTTTTACGTCGCACGTATCCTTTTGTTTCGCAGCGCGGGCACACATCCAGATCGGCTGGCAGCACAGCGGTGCAGCATGGGCAAGAACGAAGCCCCTGACGAATGCCTGGCACCCCCACCTTTACCGTCTGCACCAGCGTCGGTGCCGGCGCGATATCGTCCCACGCCCAACGTCTGTCCACACACTGGAAGGCGCGCAGTTGCAGAACGCAGTACAGACACCAGGGAACAAAACTGCTGCCGATACCCACATCGCCATACGCCATCAGTTTGACGAAACTGACCAGGATACCTGCCAGAAAGATTTCGGCCATACCCCAGCTTTTTAACTGGAACAGGATACGCGCGAGCCAGATTTTAAGCGCGAGGGGCATCGCGACGCGGTTCACCAGCAACAGAATGACGACCAGACAAAAAGCCGGGACGATCTGTACGAACAGGAGGAAAAAGGTGCCGAGGCTGGCATAGTCTTCCGAGAACATAACCCCCGGAATTTCAAGCAAATCGACCTGGCTGGTCATCCCTCCCACCTTCATATAAATGAAGGGGAAGAGATTGGAAAGCAGCAGCATGAACAACGCCGCCAGCGCATAAGCAGTGGGACGCTGCCTTGGTGCGTCCCACTCGGTTGTCAACGTCGTACCGCAACGGGGACACAGGGCTTTATGTCCGTGACCAAGCTCTGGCAACGCCACGAGCATATCGCATTGAGAGCATAATATATGCCTGTCGGCATGGTGCTGGTCACACATATTGTATCCCTGTTTATGCGCCGTTCTTCAGAGACTCAAGGTACTCCCAGCGCTCAAATGCTTCTTCCAGGGCTTTTTCAGCCGCGGACAGTTCTGCCAGTACTTTTTGAGTATAGTCATGCGATTGGGTAAAGAATGACGCATCAGCGACCTGCGCCTGCAGATCTTCAAGTGCGGCTTCCAGCTCTTCAAGACGCTGAGGGAGTCCTTCCAGTTCGCGCTGCAGGTTATAGCTTAGTTTAACCGAGGTTTTCTTGACAGTTTCTGCTTTTGTTACAGCAGGTTCGGAACTGGTTCTGGATTTAGCCTGTTTTAGCGCCTGAGACTGCGACTGCTGTCCTTTCGCATCGTGATAGCCGCCCACATACTGTCCGATTCGCCCTTCACCTTCGAAGATCCAGCACTCGGTCACGGTGTTATCGACGAACTGACGGTCGTGGCTTACCAGCATCACGGTTCCCTGATAGCCGTCGATCAGCTCTTCCAGCAGTTCGAGCGTTTCCACGTCCAGGTCGTTTGTTGGTTCATCGAGGATCAGCAGGTTACTTGGCTTCAGGAACAGACGTGCCAGCAGCAGACGATTTCGCTCACCGCCTGACAACGCGCGTACCGGCGTCAGCGCACGTTTCGGATGGAACAGGAAGTCCTGCAGGTAGCCCAGCACATGGCGCGGCTTACCGTTAACCATCACCTCTTGTTTACCTTCCGCCAGGTTATCCATCACCGTTCTGTCCGGATCCAGCTCCGCACGGTGCTGGTCGAAGTAAGCCACTTCGAGCTTAGTCCCGCAGTGAATGCGGCCGCTGTCAGGCTTCAGCTGATCCAGCATCAGCTTCAACAGCGTGGTTTTACCGCAGCCATTCGGCCCGATCAGCGCGATTTTATCCCCACGCTGAACCTGTGCGGAGAAGTCTTTCACCAGCACTTTGCCATCAACCTGATAGTTGACGTTTTCCATTTCGAAGACAATTTTGCCGGAACGGGAGGCCTCTTCAACCTGCATTCTGGCGCTGCCCATCACTTCGCGGCGCTCGCTGCGTTCACGACGCATCGCTTTCAGCGCGCGAACGCGGCCTTCGTTACGGGTACGACGGGCTTTGATGCCCTGACGGATCCAGACCTCTTCCTGCGCCAGCTTGCGGTCGAATTCAGCGTTCTGCAACTCTTCCACACGCAGGTTTTCTTCTTTCTCCAGCAGATAGGTATCGTAATCGCCAGGGTAGGTCACCAGCTTGCCGCGATCGAGATCGACAATACGCGTGGCCATATTGCGGATAAACGAACGGTCGTGGGAGATGAAGATAATGGTCCCGTTGAAGGTTTTGAGAAACCCTTCCAGCCAGTCTATCGCTTCGATGTCCAGGTGGTTCGTCGGTTCATCCAGCAGCAGCACTTTCGGCCCGCTGACCAGCGCGCGGCCAAGCGCGGCCTTACGCAGCCAGCCGCCTGAAAGCGCCGACAGCTCCATGTCCGGTTCCAGTCCGAGCTGCGCCAGCACTTCATTGATGCGGTTTTCGAGCTGCCACAGGCCGTGGTGATCGAGCATCTCCTGCACTTTCGCCAGTTCGTTAAGATTCTTGTCGCTCGGGTCGGTCATCACCAGGTGAGAAATCTCGTGATAACGCTTCAGGTATTCGGCCTGCTCAGAGATACCTTCGGCAACAAAATCGTAAACGCTGCCGGTCACGTGACGCGGCGGATCCTGCTGCAGGCGAGAGACGATAAGATCCTGCTCGTAAACAATACGCCCGTCGTCCAGGCCCTGTTCGCGGTTGAGGATTTTCATCAGCGTGGATTTACCCGCGCCGTTACGGCCGACCAGACAGACGCGCTCGTTGTCCTCGATGTGCAGTTCTGCATTGTCGAGAAGCGGCGAGTCGCTGAAAGAGAGCCACGCGCCGTGCATACTAATTAAAGACATGTATTATTCCTTTCAGACCGCGGAGATCAACCAGCAGTTATGGATCTGACGATTACGGGCAAAGTCCTGGGACAGCGTTTTTTGGCTAATTTCTTGTGCTTTCAGTCCCAGAGCAGCCAGCCCCTCATGATCCATGCGGAAGCCGCGTTTGTTATTCGAGAACATAATGGTACCGCCCTTACGCAGCAGGCGTTTCAGGTCGGTCATCAGGCGCAGGTGATCGCGTTGAACGTCAAAGCTATCTTCCATACGCTTGGAGTTAGAGAACGTTGGGGGATCGATGAAGATCAGATCAAATTGTTCGTCCGTTTCACGTAGCCAGCCCAGCACGTCAGCCTGCATCAGACGATGCTGACGCCCGGTGAGACCGTTCAGGCGCAGGTTACGTTCTGCCCATTCCAGGTAAGTACGGGACATATCCACCGTGGTGGTACTGCGCGCGCCGCCAAGGCCAGCATGCACGCTGGCGCTGCCGGTATAGGAGAACAGGTTCAGAAAGTCTTTACCCTTGCTCATCTGGCCCAGCATGCGGCGGGCGATACGGTGGTCAAGGAACAGACCGGTATCCAGATAATCGGTCAGGTTAACCCACAGGCGCGCGTTGTATTCGCCCACCTCGATAAAGTCACCCTTCTCACCCATTTTCTGATACTGATTTTTCCCTTTCTGACGCTCACGGGTTTTCAGCACCAGTTTGTTAGGCGCAATGCCCAGCACCGAAATCGTTGCCGCAATCACGTCCAGCATACGCTGACGCGCTTTTTGTGCATCAATCGTTTTTGGCGGCGCATATTCCTGCACCACAACCCAGTCAGCGTAACGGTCAACCGCCACGTTGTACTCCGGCAGATCGGCATCATACAGGCGATAACATTCGATACCTTCCTGTTTCGCCCATTTTTCGAATTTCTTCAGATTCTTACGCAGGCGGTTAGCGTAATCTTCCGCCACACCCGATGGTTTACTGTCCGCCGCTTTCTCGGCCAGATGGTAGTTTTTCTGCACGCAGTCCAGCGGGCCGTTTTTCGCCTTAAACTGGCGTTCGGCACGCAGTTGCAGACAGCTCAGCAGTTCTGGCGAGGCGCTAAACAGCGACAGGTTCCAGCCGCCAAAGTCATTTTTCATATTACGGCCCAGCAGGCTGTGCAGGGCAATCAGCGCCGGTTCGCTATCAAGACGCTCGCCGTAAGGCGGGTTGCTGATAACGGTACCGTATGGGCCTTTTGGCAGCGGATTGGTCAGGTTCGCCACGTCTTTCACTTCGAAGGTGACCAGCTCGCCGATACCGGCACGGCGGGCGTTGCTGCGCGCACGCTCAATGACGCGTGAGTCGCTGTCAGAGCCGTAGAAATGGGAGGTGTACTCCGCCAGACCTTTACGTGCACGGGTCTGCGCTTCGTCTTTGACCTCTTTCCACAGCGCCTCATCGTGCTGCGCCCAGCCGCCGAAGCCCCAATGGCCGCGGTGCAGGCCCGGTGCGCGGTCGGTGGCCAGCATAGCGGCCTCAATCAGCAGCGTACCGGAGCCACACATCGGGTCGAGCAGCGGTGTGCCTGGCTGCCAGCCGGAACGCATCACGATGGCGGCGGCGAGAGTCTCTTTGATGGGCGCCATACCGGTACGATCGCGATAACCACGCAGGTGCAGACCCGCGCCGCTCAGATCCAGAGAGATACTGGCGGTGTCGCCGTTGAGCCAGACGTTGATCCGCAGATCGGGATTTTCACGATCGACGTTTGGGCGTTCCTTATTTTTACGCGTGAAGCAGTCCACAATGGCGTCTTTAACGCGCAGGGCACCGTACTGGCTGTTGCGGATCTCATCGTTCACGCCATTAAAGTGCACGGCAAAGGTGGCATTCGGGGAGAAGATCTCTGTCCAGTCGATCATCTGTACGCCGGTATAGAGGTCAAGGTCGCTGTAAACCTTGCACTCTTTCATCGGCAGCATGATGCGTGATGCCAGACGGCTCCACATCAGGCTCTGGTAAATAAGCCGTGTGTCGCCCTCAAAATGGACACCACCCTGAACCACCTGGCACTCTTGCGCACCCAGGGTTTCCAGTTCAGTTTTTAACAGCTCTTCCAGCCCACGGGCCGTACTGGCAAACAGAGAATTCATATCGTCACTTTTACTCTTAGAAAATTGTCGCGCATTATAGCTAATATGACGTGTATGTCATAAAGTTGAAGGCTTATTTTCATTCGAGGGGCTGTGCAGTGGCGACGTTATCCAGGCTTTTTATTCATCCGGTGAAATCCATGCGCGGGATCGGCGTTTCACACGCGCTGGCCGACATGAGCGGATTTGCCTTCGATCGTATCTTTATGGTCACCGAACCTGACGGTACGTTCATTACCGCACGCCAGTTCCCACAAATGGTTCGCTTTACTCCTTCCCCGCTTTATGACGGTTTGCATCTCACCGCGCCGGATGGCTCCAGCGTGGTGATCCGCTTTACTGATTTTGCGCCTGTCGAAGCGCCAACGGAAGTGTGGGGCAATCATTTTACCGCGCGCATCGCCCCGGATGACATTAACCGCTGGCTGAGCGGCTTCTTCTCCCGGGATGTGCAGCTGCGCTGGGTCGGCCCGGCGCTGACGCGGCGCGTTAAGCGCCACGAGGCGGTCCCGCTCTCATTCGCGGACGGCTTCCCCTTCCTGCTGACTAACGACGCCTCCCTGCGCGACCTGCAGCGTCGCTGTAAAGCCAGCGTCCAGATGGAGCAGTTTCGTCCCAACCTGGTTGTTACAGGCGCTGACGCCTGGGAAGAGGATACCTGGAAGGTGATCCGTATCGGCAGCGTGGTATTTGATATCGTGAAGCCTTGCAGCCGCTGTATCTTTACCACCGTCAGTCCCGAAAAAGGCCAGAAACACCCTTCCGGCGAGCCGTTAAAAACCCTGCAGTCATTCCGCACAGCGCAGGACAATGGCGATGTGGATTTCGGCCAGAACCTCATTCCGCGCTCAAGCGGCGTCATCCGCGTGGGCGACGAAGTCGAAATTCTCGCCCGTGGGCCCGCAAGAGTGTATGGCGCAGGTCAGGAAGAAGAGTTCGTCGACGTTGAGACGCCAGCCAGCTCGCCCGTAGACATTCACTGGCAGGGCACCGTTATCCGCGGCAACAATCAGCAGGTTTTACTTGAACAGCTGGAACAAGCGGGGATCCGCGTACCTTACTCCTGCCGGGCAGGCATCTGTGGGTGCTGTCGAATCAAGCTGGTCGAAGGGGAAGTCAGCGCGCTGAAAAAATCCGCGATTGGCGATGATGGTACAATTCTGTGCTGCAGCTGTATTCCGAAAACGTCGGTACAGCTGGAAGCTTAAACGGCCTGCTCGAGGCTGAAAGCGTCTACGCGTTGCTGCGGTTTCAGCCTGTCATTCATTACCTTAATGGCATCCCCCAGTTGCATCGTCCGCCCGGCAATGGTCACACCGGGCTGGGCCAGCAGACAGAGCGCGGCATTTTCGCCAGGCTCAACCACCAGCAGGCTCACCTCTTCAGCGGTATCGCTTAGGTTTACGCTCGCCGCATCGCCGGTGGCGGGGGACCAGTTCATGCTGTGCGGTAAAAAATGCCAGCTTTTCGGCATTTGCGGTTTCAGGAATCGAATAGCCACTAACGCGTTTAATACCAGTTCGGCACGCTGCTCTTTAGAAAGCACCAGGTCGCGGCATTTTTCTTCAAAGGAGAAATAAAGCGCAGCGTCGTCAACACAAAAGCCTGACGGGGAGAAGGCGTCCGGGGTTAACATTCGGCGAGCAAAACGGGAACGAAACAACATACCATTGGCTAAATCGAGCATCATGCGGTCATGCTCGTCACAAAAATACCAGCGCCAGTTATCGTCAGGTTTAATTCGCATGTTTCTCTCCCGTCCCCAAACTTCCTGTACTAAAAATGTCCTGTTTGCCGCTTCGTTTATAACACCATTAATAAAAGACTATAATGACTAAATAAGCAACAATGACGGAATATAAAACAACCAGGGCTGGAAATAAAGCCCTGGTTGTCTGATAAAGAGAAAAGATTAGATATGAGTAACGATTTCTTTAATCAGCTGCGGTCCTTTAAAAATAAAACCGGAATAGATTTGCACCAGTGAGGCACCCGCCGCCATCTTCTCGCGAGCCGCAATCACGGAGTCGATACCACCGACGCCAATAATCGGCAGTCGTCCTTTTAATTCTGCTGACAGGGCACGAATAATTTCTGTGCTTTTTAATTGTACCGGACGTCCACTTAACCCACCCGCTTCGTCACAGTTTTTCATTCCCTGAACGAGCGAGCGATCGAGTGTGGTATTGGTCGCAATCACCCCGTCAATATTATGGCGAACTAAACTGTCGGCAACCTGGATCAATTCTTCAGCAGAAAGATCCGGTGCGATCTTAACCGCGACAGGAACATATTTATGGTGGATCGCCTGGAGCTCATTTTGTTTATTTTTAATGGCACTCAGAAGATCGTCCAGTGCTTCGCCATATTGTAAAGAGCGCAGACCTGGGGTATTTGGTGAGGAAATATTCACCGCAATATACCCCGCGTAGGCATAGACTTTTTCCATACAAATCAGATAGTCATCTTTACCCTGCTCTACCGGCGTGTCTTTATTTTTGCCAATATTGATGCCTAATACACCATCAAAATGGGCTTTTTTTACGTTCTCAACAAGGTGATCAACGCCGAGGTTATTAAAGCCCATGCGGTTGATCAGCCCTTCGGCTTCGACCAGGCGGAACAGACGCGGCTTATCATTACCTGGCTGCGGACGCGGCGTGACGGTACCGATTTCGATGGAACCAAAGCCCATCGCGCCCAGGGCATCAATGCACTCACCATTTTTATCCAGACCCGCCGCGAGACCCAGCGGATTTTTAAAGGTCAGGCCCATGCATTGCACAGGTTTTTCCGGCACGTTTTGACGCACCAGTGCGGCCAGCGGTGTTCCGGTAATACGACGTAACTGCTGGAATGTAAATTCATGAGCGCGCTCAGGGTCGAGCTGGAAAAGGGCTTTACGAACGAAGGGGTAGTACATGAACTCTCCTGGATTCCCGGTGTGCAAACCGGGAGGGGATTATGTGCGATCCGGCCCGGAAAGGGAATTGACCTGTGGCAAAAAAAACACCGTTAGACGCAATCGTTTACCTCGCCGCCCCGTTCTTATGCGCTTTTTCGCATTTTAATTGCAGATAAATCATTTAGTGGAATAACCGGGCAGTGTCACACTCCTGAAAATTGTTATGAATGTTAGATAAAAGCAAACAATTAGTTATAAGGAGCATGCATGCGCGTCATAACCCTGGCCGGAAGTCCACGATTCCCCTCTCGCTCCAGCGCACTGCTGGAATATGCCCGTGAAAAGCTCAATGCTCTGGATGTGGAAATATGCCACTGGAATCTGCATAACTTCGACCCCGAGGAGCTGCTCTACGCCCGTTTTGACAGTCCGGCGCTGCAAACGCTGACTGAACAGCTTAAAGGGGCTGATGGCTTAATCGTGGCGACGCCTATCTATAAAGCTTCGTTTTCCGGGGCCCTGAAAACCCTGCTCGATCTGCTGCCTGAACGTGCGCTGGACGGCAAAGTAGTCCTGCCACTGGCAACGGGCGGCACGGTGGCCCATTTACTGGCGGTGGATTATGCCCTCAAGCCGGTACTCAATGCGCTAAAAGCGCAGGAGATCCTCCACGGCGTCTTTGCCGACGACTCGCAGGTTATCGATTATCAACACAAGCCTCACTTCACGCCGAATCTGCAAACCCGTCTCGACAGCGCCCTGGAAACCTTCTGGCATGCCCTGCACCGCAGAGATATCCACGCCCCGGCGTTTAACCCGTCACAGGGAGTCGCTCATGTTTAAAAGATTAACCCGTCTCGGACTGGCCGGGCTGTTGGCGCTCACCTCGCTGGCCCACGCGGCAGAGACGGCGCCTGAACATTTACGCATCGGCTATCAGAAAGGCAGCGTCAGTATGGTGCTGGCTAAAAGCCATCAGCTTCTGGAAAAACGCTTCCCGAAGACCACATTCTCCTGGATTGAGTTCCCTGCTGGCCCGCAAATGCTGGAAGCCCTAAATGTCGGAAGCATCGACCTCGGCAGCACCGGGGATATTCCGCCAATATTCGCGCAGGCGGCGGGGGCCGACCTGGTTTATGTCGGCGTTGAGCCGGCCAAGCCGAAGGCTGAGGTCATTCTGGTCCCTGAAAATAGCACCATTAAGACGGTCGCCGACCTCAAAGGCCACAAGGTTGCATTCCAGAAAGGCTCCAGCTCGCATAACCTGCTGCTGCGGGCCCTGCAGGAGGCCGGGCTTAAATTCACCGACATTCAACCCGTTTATTTGACGCCGGCTGATGCTCGAGCCGCTTTCCAGCAGGGCAATGTCGACGCGTGGGCTATCTGGGATCCCTACTACTCCGCAGCTTTACTGCAGGGTGGCGTAAGGGTATTAAAAGATGGCACCACGCTGAAACAAACCGGCTCGTTCTATCTCGCCGCGCGCCCGTATGCGGAAAAGAATGGCGCTTTTATTCAGGATGTTCTCAACACCTTTACTCAGGCGGATGCGCTAACGCAAAGCCAACGTCAGGAAAGCATTACCCTGCTGGCGAAAACCATGGGCTTACCTGAGCCGGTGATCGCGAGCTATCTCGATCACCGTCCACAGACCACCATTACCCCGGTGGACGCACACGTCGCTGCGCTCCAGCAGCAAACCGCAGATATCTTCTATCAAAATCGCCTTGTTCCAAAACAGGTGAATATTCGCGAACGCATCTGGCAACCCGCAGGCAAAGAAGGAACCAAATCATGAGTCTGAATCTTTTCTGGTTTTTACCCACCCACGGTGATGGACACTATCTTGGTACAGAAGAGGGTTCACGCCCGGTTGACCACGGCTATCTGCAGCAGATTGCGCAGGCAGCTGACCGAATCGGTTTTACCGGCGTACTGATCCCCACCGGACGCTCGTGCGAGGATGCGTGGCTGGTAGCCGCATCGATGATCCCCGTGACCCAACGCCTGAAGTTCCTCGTGGCACTGCGTCCGAGCGTGGTCTCCCCGACCGTCGCGGCGCGCCAGGCGGCAACGCTCGACCGGCTCTCTAACGGCCGGGCCCTGTTTAACCTGGTCACCGGAAGCGATCCGCAGGAGCTGGCGGGTGACGGCGTGTTCCTCGATCACACCGAACGCTATGAAGCGTCCGCCGAGTTCACCCGCGTCTGGCGACGTCTGCTGGAGGGGGAAACCGTCACCTTCGAAGGTAAACATATTCACGTTCGCGACGCCAGGCTCTACTTCCCGCCGGTGCAGCAGCCGCGCCCTCCTCTTTACTTCGGCGGCTCATCAGATGTGGCGCAGGATCTGGCGGCAGAACAGGTTGATCTCTACCTCACCTGGGGTGAGCCGCCCGAGCTGGTCAAAGAGAAAATTGCCCAGGTGCGCGCCAAAGCGGCAGCGCATGGTCGCAAGGTACGCTTTGGTATTCGCCTGCATGTGATTGTGCGTGAAACCAATGAAGAAGCCTGGCAGGCGGCCGACCGGCTGATCGCGCATCTGGATGATGAGACTATCGCTAAAGCTCAGGCGGCGTTTGCGAAAACCGACTCCGTCGGCCAGCACAGAATGGCGTCATTGCACAACGGTAAGCGCGAGAATCTGGAGATCAGCCCGAACCTGTGGGCGGGCGTTGGCCTGGTGCGCGGCGGTGCGGGTACCGCGCTGGTCGGCGACGGTCCAACGGTGGCTGCGCGGATCAATGAATACGCGGACCTGGGTATCGACAGTTTTATCCTCTCCGGTTATCCGCACCTGGAAGAGGCCTACAAAGTGGGCGAGCTGTTATTCCCGCATCTGGATGTCGCCATCCCGGACGTACCGCAGCCCCGCCAGCTCCAGCATCAGGGTGAAGCCGTGGCTAACGAGTTTATCCCGCGAAGAGCCGCACAAAGCTAAGGAGTTGCCATGACTGCCCCCTCACAAAAATGGTTGCTACGTGCCGCCCCATGGTTTTTACCCGTTGGCATTGTGCTTGTCTGGCAACTCGCGTCCTCTGCCGGCTGGCTGTCGAGCCGTATTCTGCCCTCTCCGGAGGGCGTAATAGAGGCATTCTGGTCGCTGAGCGTCAGCGGCGAACTCTGGCAGCATCTGGCCATCAGCTCATGGCGTGCGGTAATTGGTTTTTCGATTGGTGGAAGCATCGGCCTGGTACTGGGTCTGATCAGCGGGCTTTCTCGCTGGGGCGAGCGGCTGCTCGATACCTCCATTCAGATGCTGCGTAACGTGCCGCATCTGGCGCTGATCCCGCTGGTCATTTTGTGGTTTGGTATTGATGAGAGCGCCAAAATTTTTCTCGTCGCGCTGGGCACGCTGTTCCCGATTTACATTAATACCTGGCATGGGATCCGCAACATCGATCGCGGACTGGTCGAAATGGCACGCAGTTACGGCCTGTCCGGTTTTGCCCTCTTTATGCATGTGATCCTGCCGGGCGCCCTGCCCTCCATAATGGTCGGCGTGCGCTTTGCGCTCGGCCTGATGTGGCTGACGCTGATTGTGGCAGAGACCATCTCTGCAAACTCAGGGATTGGCTATCTGGCGATGAACGCCCGCGAATTTCTGCAAACGGACGTGGTGGTGGTGGCCATTATCCTCTATGCCCTGCTCGGCAAACTTGCCGACGTCAGCGCCCAGTGGCTGGAACGCAGCTGGCTGCGCTGGAATCCAGCCTATATTTCACAGGAGGCTAAAGCATGAATACTGCCCGACTGACTCAGGGTACACCGCTGCTCCTTAACGGTGTCACGAAGCGCTATGGCGAAAACACGATTCTCAACGCGCTGGATCTGCATATTCCTGCCGGACAATTTGTCGCCATTGTGGGCCGCAGCGGCGGCGGCAAGAGTACGTTGTTACGCCTTTTGGCCGGGCTGGAATCCCCCAACGGCGGCGAAATTCTGGCAGGCGCGACACCGCTGGCCACTATTCAGGACGATACCCGCATGATGTTTCAGGACGCGCGCCTGCTGCCCTGGAAAACGGTGATTGATAATGTCGGACTAGGCCTCAACGGCAACTGGCGGGATGAAGCCCGCCAGGCGCTGGCCGCCGTAGGGCTGGAAAACCGTGCGGGTGAATGGCCTGCTGCGCTCTCCGGCGGGCAGAAGCAGCGCGTGGCGCTGGCGCGGGCGCTGATACATCGTCCGGGCTTGCTGCTGCTGGATGAGCCACTCGGCGCGCTCGACGCCCTGACGCGAATCGAAATGCAGGACCTGATTGCTTCACTCTGGCAAAAGCATGGCTTTACGGTACTTCTGGTGACGCACGACGTGAGCGAAGCCGTCGCGATGGCAGACCGCGTGCTGCTAATAGAAGAAGGGAAAATCGGTCTTGATGTCACGGTCGATATTGCGCGTCCGCGCCGCGTAGGGTCGGCAAGACTGGCAGAGCTGGAGGCGGAAGTGCTGAATCGGGTGATGAAGCGCGGGGTCAGCGAGAGAGCGTTAATGACGGCTCACGGCTGACATCCTCCCTCTCCCAAAGGGAGAGGGAGGATGGGTCTTTCGATCAGGCCAGTGCCTTAGCGATCTTCTCGTACAGATCGCCAGACAGGTTTTCCAGCCCTTTCAGCTGCTCAAGCGCAGCACGCATTTTCGCCTGGCGCTGTGCATCATAGCGTTTCAGACGGATCAGCGGCTCAATCAGGCGTGACGCCACCTGTGGGTTACGGCTGTTCAGCTCGGTCAACATTTCCACCATAAACTGATAACCGCTGCCATCTTCCGCATGGAACGCCGCCGGGTTGCTGCTGGCAAACGCGCCAATCAGGGAACGCACGCGGTTTGGGTTGCTCATGGTGAAGGAGCGATGCTTCAGCAGACTGCGTACATTGCTGAGGGCATCGGCCGCCGGGCTGGTGGCCTGCAGGATGAACCACTTGTCCATCACCAGACCATCCTGATGCCACTTGTCATCGTACTCCTGCATCAGCGCATCACGGCACGGCAGTTCGGCGGCAACACTTGCAGCCAGGGCTGCCAGCGCGTCGGTCATGTTGTCTGCTTCGTGATACTGCTTGCTCACCAGCGTGTTTGCCAGCTCGCGCTCACCGAAGGCCAGATAACGCAGGCAGGTGTTACGCAGGGAACGTTTACCGATGTCAGCATGTTCCACACGATAAGCGTCAAGCTTATTGGCGTTGTAGATTGCGAGGAATTCATCTGCAAGCTCGTTCGCCAGCGTACGGGTCAGCGCTTCACGCACCGCCACAATGGCAATCGGATCGATGATGTCGAACAGTTCGGCGATTTCGCCTGCGGATGGCAACGTCAGAATTTCAGCCGCCAGCGCCGGGTCAATCTTCTCATCCAGCAGGACTGCGCGGAATGCATCCGCAACGTGAACCGGCAGCGACAGCGGCTGGCCCTGCTGATGACGATTAACGTTCAGCTTGATGTAGGTCGCCAGCAGGCTTTGCGCCGCATCCCAGCGTGAGAAGTCATTACGCGCATGGCGCATCAGGAACGTCAGTTGCTGGTCGCTCCACTTATATTCCAGTTTCACGGGCGCAGAGAATTCACACAGCAGCGCGGGAACCGGCTGGAAATAGACGTTATCAAAGATAAAGGTCTGTTCCGCCTGGGTCACGTTCAGGACGTGGTGGACCGGATGGCCGCCCTTCTGCAGCGGGATCACGTTACCCTCGTTGTCATACAGTTCAATACTGAACGGAATGTGCAGCGGGTGTTTTTCTTCCTGCTCTGCCGTTGGCGGCGTGCGCTGGCTGATGGTCAGGGTGTACTGCTCGGTTTCCGGGTTGTAGTCGTCTTTGACGGTGACAGTTGGCGTGCCGGCCTGGCTGTACCAGCGGCGGAAATGGGAAAGATCGACATTAGACGCATCCTCCATCGCTTGCACAAAATCGTCGCAGGTGGCTGCGCTGCCGTCATGACGCTCGAAGTAGAGCTGCATCCCTTTCTGGAAGTTCTCTTCACCCAGCAGGGTATGGATCATACGGATAATTTCCGCCCCTTTTTCGTACACCGTCAGGGTGTAGAAGTTATTCATCTCGATGACTTTATCGGGACGGATAGGGTGTGCCATTGGGCTGGCATCTTCCGCAAACTGCAGGCCACGCATGGTGCGCACGTTGTTAATGCGGTTCACCGCACGGGAACCCAGATCGGAACTGAACTCCTGGTCACGGAAGACGGTCAGGCCCTCTTTCAGGCTCAGCTGGAACCAGTCACGGCAGGTGACGCGGTTTCCGGTCCAGTTATGGAAATACTCGTGTCCGATGACGCGTTCAATATCCAGGTAATCTTTATCGGTCGCGGTATCGGTTCGCGCCAGGACGTATTTGGAGTTAAAGACGTTAAGACCTTTATTCTCCATCGCGCCCATGTTGAAGAAGTCGACAGCAACGATCATATAGATGTCGAGGTCATACTCGAGGCCAAAGCGCTCTTCATCCCACTTCATGGAGTTGATAAGCGAGGTCATCGCCCATGGCGCGCGGTCCAGGTTGCCGCGGTCGACGAACAACTCCAGCGCGACGTCGCGGCCTGAACGGGTTTTGAACGTATCACGCAGCACGTCGAAATCACCCGCCACCAGCGCAAACAGGTAACACGGTTTCGGGAACGGATCCTGCCACTGTACCCAGTGGCGACCGTTTTCCAGCTCGCCTTCACCTACGCGGTTGCCGTTGGAAAGCAGGAACGGATAGAGGGTTTTATCGGCGATGATTTTCGTTGTAAAGCGTGCCAGCACGTCCGGGCGGTCAAGATACCAGGTAATGTGGCGGAAACCTTCGGCCTCACACTGGGTGCACAGGGCCACGCCAGACTGGTAAAGCCCTTCCAGCGCCGTGTTGGCAGCCGGGCTGATTTCATTCACGATGCGCAGCGTAAAGCGTTCCGGCAGGTTGTCGATAACCAACTGGTTGCCTTCTATTTTATAGTCAGACCATGCTTGATCATTGATCTGCACGGAGACCAGCGTCAGGTCTTCACCATCCAGACGCAGCGGCACAGCCGTCGCGCTCTGGCGCGTGAGCTGGCTTACCGCCGTGACAACGGTTTTAGTGGCATCCAGGTCAAAAGTCAGATCGATATCGCTAATCAGGTAATCCGGCGCACGGTAGTCGTGGCGGTATTTGGCTTGTGGCTGTTGTGTCATAGAAAACCTTATGCATCGTTTGTCGAATAACGAATCCAGTCTATTCCTGTTGTGTAAAACGCGCTATGCAGAATGTTCATCTTTTCAGGTACAAACACCTTTTTCGCTACATTTGTATAATATGAACTCATAATTTTTAAAATCGATAAAGATCGTCCAGGAGCGCATTAAACAAGGGATGAGCGACATCGAGGCAAAGCCTTATTAACGAACTTTAACGAACTTCACAGACCACTTCTGCCCCATCCATGCCCCATGGCTGAATTATGTCAACACCAGACACCATCAGCGTTCTGGGCGAGTTGGCTTAAAATTCACTTCAACTAACGCCCCAAAACACGACTACTTGCATCTGGCATCTTGACAGACAAACCTACCGCGCTTTTTATACTGTATATACAAACAGTTTCGAGGGTGTATTTATGTTCGTTGAATTGGTATATGACAAACGTAATGTTGATGGACTGACTGGGGCAAGAGAGATCATTCTGACCGAACTGACAAAGCGGGTGCACCAGATTTTCCCTGATGCCGAAGTGAGGGTGAAGCCGATGCAGGCGAACGCTTTAAATAGCGACGCCAGCAAAAGTGATCGGGAAAAACTGAACCGCATGCTGGAGGAAATGTTTGATGAATCCGACATGTGGTTGGTATCTGAATTCCCTTCAGTACGCCAGGTTGGTCTTTGACTATCTATCGGGTAATATTCCCGACGATTGCTCGGGCATGAACACTGAGCAACCAGCCGCCGCCTGTTCTTGCATACGACAGGCGGCGGTTTTATTTACGAAGAAGGTTCAGCCGCCTCTTTCTGACGCTGATTCCAGATACTATTTTCAGGCATGTCCAAACGCACATCGATCCAACTGTTAGCCGGAACGTCAATAGCCTCACCTTTTGTTTTAACGATCTCACCATCATCGCTAAGCATGTACTTGCGTTTAAACAGGCGAATCGTCAGGTCGCCGCTTTCGGCTTGCTCTGCCTCAACGACACCTAGATCCCCCATGCCGCCTGGATCCATAGGTGGTAAGAGTTGCCAGCCAGAAGAAGCCAGGCCTGCTGAACCGGTAAGCGTATAAACACCTACATCAAGACGAGAAATGCTGATTCCTTCAGCTTCTGCATTCGCCGTACCGCAGCCGCACCAGATAAAGCCCTCTTCGTCCAGATCCATTCGCTGGTTATCCGTCTGTGATTTAACGATGCGGGCTACCGGGGAAGCGGCTTTTAGCGTGCCATCAGAGGATTTGGTAGTGTTTTTATCGGTGTAAAGCGTATAGACCTGTAGACTCGCACCATCAGTGGTTCCGGAGGATATTTTGATTCCTTGTCCTCTCTGCCCAACACAAATGTTGAAAAAGCTATCGAATGACTGGGTGTAAAGGCAGGGGCCACCAGCCCAGGTGTGACCAGTATCTGCATTATTACGCCAGAATTCAGTTACGCTTGCGGCAGACCTCAGATACCCAACAACTTGCGTATCAGTCCAGGTTCTAACAACGCCCTTACCTCCTAACCCAAAATCCCCTTCAGATATCATTTTCCCAGAAGAGCTGTATGCATCGCGCGTGGCGCTACTTCCCAAACCGAGGTTTGTGCGAGCTTCAGCGGCATTCTTTGCCCCGGTCCCTCCCTGCTCAATGCTGAGAGCTGTTTTCAGCCCAGAAAGGCTGGTAATGTCGCTGTTAGCCCCTTTCTTCGCCAGTGATTTCTGACCCGGTACTGTGACGGCCACGCCGTTAATCGTGATGGTGACGTCTGTAGTACCGTTCATCACATCAGCGAACCCGCTCATGTAGCGCTGGTACATCGTGAAGGTTTCAGCAATATCCTGTGCCAGGCCGTCAACGCTCAGGCTGTCGCTCAGAAGAATGGCGTATTTAGTTCCAGAAGGTACGGCAGGGTTAGCAGCGGGCGTAACGGTAAGAGAGGTTGCGCTTCCAATCGCGGTAATCTGGAAAACCTGCGCCGGGCTGGTCAGGGCGATAACAGTGCAGCCGTTACGAATAAGTGAGCCAGCTGCAGTGAAGTTTGTGCCGGTACCTGTAAGGGTGTTTCCGCTGATGGCAATAGTGCCAGTGGTATAAATCATATTTTCTCCAGGAAATAAAAACCCCCGCCGGAGCGAGGGTGCATTTAAATGGTGATATTTTTCAGACGTACATATCGGGAAGAACGGGAAGATTGAGGGGCGTTACCGTGTCATTACCAAAAATGGCATATTGTTCGCGCCCGAGATACTTGCCCCCCTGAACTGAAGCGTAACCATTCTGAATTTTTATACCGAACATTCGATACACATATACCCCGTTAACCTCATGGGTCATTAACCCAAACCTGCCCAGCGGAACATACCCGCTGCCTATGTTCACAGCGCTTTTAGAAGGCGACCAGAGTTGATTGAGGTATACGAAAGGTCGTTTTGTGGTTGAAAAGGTACAGGCCCCTGCAGCATTGAAAATATTGAGGCCGATACCAGCCTGCGGCGCTACACCACTGGCGAAGATAACGATGTCTATCGTGCCGGTCGCGGGAGCGTCATCGTTCGTGGACGGAGGGCTGAAGAACCTGACCGTGTTACCGTCGAAGTCAATCGTGTTACCACTGTTACAGCGCCCGAAAACAACATACTTCGACTTGTCGTATCCTGCTATCGTGGGAACCGCCCACCCCCCGGTCGGAACATTAACGGTACCCTTCCAGATACACTGCCCTGACTGCGTGGCATTGGTTATCGAGGTGAAGTCAGTACTGTCGCTGATAAGCAGGCCCACCCCGCTTCGCTGACCTGTCGGAAATATCTGCCAGACACTACCGGGAAACGTATAGGTGCTATCTCTTTCACTAATGCCCAGAGCCTGCATTCTCGAATTCTGCGTAACCCTGCCACCAGAGATGGTTATGGAATTCATTTTATGCCACAGCCCCGCATCAACATAGGCAGTCGCATGCGGTATAAACAGCACCTGCGCACCTGAAACATAACCGGCAATGTCTGCGTATTTTGCTTTCTGGTAGCCACTGTCAAAATTAGCACCAAACGACGGGCATCTTAGTCCTGTCGTTATCTCCATACGCTTTCCGCCATCATTCAGTTCTATCAATAATCCTGTCGGCATTTTATGACCATGTCCCGAGTACGATCCGGCCACCTCCCGGTATATTGATGGTTACGCCATTACCATTGATAACCGTTGTGTTACCGGAGCCATTGAAAGAAAAATTACCGTTTGTGGCGTAAATCGAGCCGCGAACGGTCACGTTGTTGAACGTCGCGTAGCCTGACTTGTTGATGTGCCAGCCAACGTTCCCGGTGCCGTCCCATGTTGTCGACTGGAGGTAGTTACCGATCTTCGCGTTGCTAATGGTGCCGTCCTGGATGAACGTATCCCGGATGAAGGTCTGTCCGTTCTGGATTACGAACGGCAACGACACCGCCCCACCAGCCTGCGCCATTACCGCGAAA", "alphabet": "DNA"}, "features": [{"location": "[297:1086](-)", "type": "CDS", "qualifiers": {"locus_tag": ["ctg32_1"], "transl_table": ["11"], "translation": ["MGRQKAVIKARREAKRVLRRDSRSHKQREEESVTSLVQMSGVEAIGMARDSRDNSPIVARNEAQAHYLNAIESKQLIFATGEAGCGKTWISAAKAAEALIHKDVERIIVTRPVLQADEDLGFLPGDISEKFAPYFRPVYDVLVKRLGASFMQYCLRPEIGKVEIAPFAYMRGRTFENAVVILDEAQNVTAAQMKMFLTRLGENVTVIVNGDITQCDLPSGVKSGLSDAMSRFEEDEMIGVVRFTKEDCVRSALCQRTLQAYY"]}}, {"location": "[1585:2869](-)", "type": "CDS", "qualifiers": {"locus_tag": ["ctg32_2"], "transl_table": ["11"], "translation": ["MNKQNEHDVVEPSRRRLLKGVGALGGALALAGGCPVAHAAKPQSAPGTLSPNARMETQPFYGEHQSGILTPQQASMMLVAFDSLASDKADLERLFRLLTTRIAFLTAGGPAPDTPNPRLPPMDSGILGAFIAPDNLTITVSLGESLFDARYGLAKQKPKALQKMTRFPNDSLDAALCHGDLLLQICANTQDTVIHALRDIIKHTPDLLSVRWKREGFISDHAARSKGKETPVNLLGFKDGTANPDSRNDPLMKEVVWVTADQGEPAWAVGGSYQAVRIIQFHVEFWDRTPLKEQQTIFGRDKQSGAPLGMKNEHDVPDYASDPNGDVIALDSHIRLANPRTKETQSSLMMRRGYSYSLGVTNAGQLDMGLLFVCYQHDLEKGFLTVQKRLNGEALEEYIKPIGGGYFFALPGARDRNAYLAQGLIEA"]}}, {"location": "[2874:4002](-)", "type": "CDS", "qualifiers": {"locus_tag": ["ctg32_3"], "transl_table": ["11"], "translation": ["MAIQFRRSALCAGLAALFASAFSAWGADVPQVKISVNDKQCEPMTITVNSGKTQFIIQNHSQKALEWEILKGVMVVEERENIAPGFSQKMTANLQPGEYEMTCGLLTNPKGKLIVKGDATADAGKGTALLSLGDAITAYKAYVIKETADLAAGTKAFTDAVKAGDIAKAKSLYAPTRQHYERIEPIAELFSDLDGSIDAREDDFEQKAADPKFTGFHRLEKALFGDNTLKGMDKYADQLNSDVLELQKRISELAFPPSKVVGGAAGLIEEVAASKISGEEDRYSHTDLWDFQANVDGAQKIVDLLRPQLQKDNSELLAKVDANFKKVDTILAKYRTKDGFETYDKLTDADRNALKGPITTLAEDLSLLRGVLGLD"]}}, {"location": "[4044:4878](-)", "type": "CDS", "qualifiers": {"locus_tag": ["ctg32_4"], "transl_table": ["11"], "translation": ["MFVPFLIMLREGLEAALIVSLIASYLKRTQRGRWIGVMWIGVFLAAALCLGLGILINETTGEFPQKEQELFEGIVAVIAVVILTWMVFWMRKVSRNVKVQLEQAVDNALQKGNNHGWALIMMVFFAVAREGLESVFFLLAAFQQDVGIWPPLGAMLGLATAVVLGFLLYWGGIRLNLGAFFKWTSLFILLVAAGLAAGAIRAFHEAGLWNHFQEVAFDLSNVLSTHSLTGTLLEGIFGYQETPSVSEVAMYFIYLVPALVLFAMPPRTGTQASRVAP"]}}, {"location": "[5129:6314](+)", "type": "CDS", "qualifiers": {"locus_tag": ["ctg32_5"], "transl_table": ["11"], "translation": ["MFNIIHFLLALVIILALAWLVSFDRRKIRIRFVLQLIVIEIALAFFFLHAESGLFIIKYVSGFFESLLKFAAEGTNFVFGGMGEKGLAFIFLGVLCPIIFISALIGILQHWRILPIFIRVIGTLLSKLNGMGKLESFNAVSSLILGQSENFIAYKGVLGDLSSRRLFTMAATAMSTVSLSIVGAYMTMLDAKFVVAALILNMFSTFIILSIINPARPEAEPDIKLEKLHESQSFFEMLGEYILAGFKVAMIILAMLIGFIALISAVNALFSSVFGMSFQQILGYVFYPLAWLVGIPLSDALNAGSIMATKLVANEFVAMIELQKIAHQMSPRGLGILSVFLVSFANFASIGIVAGAIKGLNEQQGNVVSRFGLRLVYGATLVSLLSASFAGLVL"]}}, {"location": "[6346:6766](-)", "type": "CDS", "qualifiers": {"locus_tag": ["ctg32_6"], "transl_table": ["11"], "translation": ["MTIKTGVMAAALLMLAGCSMPSQHAAMETCKADNQMQQTTLYFGLNRPAGAQITTGEWQQFVDQDVTPRFRDGLTVFDARGQWLGNDGKVAREPSKALMLIHGKDAQSEKNIEALRGIYKSRFAQESVMRVDQPVCVQF"]}}, {"location": "[6881:8390](-)", "type": "CDS", "qualifiers": {"locus_tag": ["ctg32_7"], "transl_table": ["11"], "translation": ["MAISTPMLVTFLVYIFGMILIGFLAWRSTKNFDDYILGGRSLGPMVTALSAGASDMSGWLLMGLPGAIFISGISESWIAIGLTVGAWINWKLVAGRLRVHTEANNNALTLPDYFTGRFEDNSRVLRIISALVILVFFTIYCASGIVAGARLFESTFGMSYETALWAGAAATILYTFVGGFLAVSWTDTVQASLMIFALILTPVIVIFTVGGFADSLEVIKQKSIENVDMLKGLNFVAIVSLMGWGLGYFGQPHILARFMAADSHHTIVHARRISMTWMILCLAGACAVGFFGIAYFNNNPAQAGAVNQNAERVFIELAGILFNPWIAGILLSAILAAVMSTLSCQLLVCSSAITEDLYKAFLRKDASQKELVWVGRFMVLVVALIAIALAANPENRVLGLVSYAWAGFGAAFGPVVLFSVLWSRMTRNGALAGMIIGALTVIVWKQFAWLGLYEIIPGFIFGSIGIVVFSLLGKAPSASMQKRFAEADAHYHTAPPSKLQAE"]}}, {"location": "[8536:8635](-)", "type": "CDS", "qualifiers": {"locus_tag": ["ctg32_8"], "transl_table": ["11"], "translation": ["MRDLTLLKGATRKSVSECNLYERRIKPGMNLM"]}}, {"location": "[8813:12776](+)", "type": "CDS", "qualifiers": {"locus_tag": ["ctg32_9"], "transl_table": ["11"], "translation": ["MGMTTMGVKLDDATRERIKTAATRIDRTPHWLIKQAIFNYLERLESDEGLPELPALLAGAANESDEVSAAADENHQPFLEFAEQILPQSVSRAAITGAYRRAETDAVPMLLEQARLPEAIASQAHSLAYQLADKLRNQKNATGRAGMVQGLLQEFSLSSQEGVALMCLAEALLRIPDKATRDALIRDKISNGNWQSHIGRSPSLFVNAATWGLLFTGRLVSTHNEANLSRSLNRIIGKSGEPLIRKGVDMAMRLMGEQFVTGETIAEALANARKLEDKGFRYSYDMLGEAALTAADAQAYMVSYQQAIHAIGKASNGRGIYEGPGISIKLSALHPRYSRAQYDRVMEELYPRLKSLTLLARQYDIGINIDAEEADRLEISLDLLEKLCFEPELAGWNGIGFVIQAYQKRCPFVIDYLIDLASRSRRRLMIRLVKGAYWDSEIKRAQMEGLEGYPVYTRKVYTDVSYLACAKKLLGVPNLIYPQFATHNAHTLAAIYSLAGQNYYPGQYEFQCLHGMGEPLYEQVTGKVADGKLNRPCRIYAPVGTHETLLAYLVRRLLENGANTSFVNRIADTTLPLDELVADPVQAVEKMAAQEGQIGLPHPKIPLPRELYGKGRVNSAGLDLANEHRLASLSSALLNSALQKWQAKPILEQPVADGEMQPVINPAEPKDIVGYVREATEAEVDQALDSAVNNAPIWFATPPQERGAILERAAVLMEDQMQSLIGILVREAGKTFSNAIAEVREAVDFLHYYAGQVRDDFDNETHRPLGPVVCISPWNFPLAIFTGQIAAALAAGNSVLAKPAEQTPLIAAQGINILLEAGVPAGVIQLLPGRGETVGAKLTADNRVRGVMFTGSTEVASLLQRNIATRLDAQGRPTPLIAETGGMNAMIVDSSALTEQVVVDVLASAFDSAGQRCSALRVLCLQDDVADHTLKMLRGAMAECRMGNPGRLTTDIGPVIDAEAKANIENHIQTMRAKGRPVFQAVRENSEDAREWQTGTFVPPTLIELASFDELKKEVFGPVLHVVRYNRNNLNELIEQINASGYGLTLGVHTRIDETIAQVTGSAKVGNLYVNRNMVGAVVGVQPFGGEGLSGTGPKAGGPLYLYRLLANRPDNALGVTLARQDAERPVDAQLKAVLTQPLEALITWAETRPELRAVAQQYGELAQAGTQRLLPGPTGERNTWTLMPRERVLCVADNEQDTLVQLAAATATGCEVLWPEDALHRDLAKQLPKAVSARIHFAKPDALLTQPFDAVIYHGDSDQLRELCEQVAARSGAIVSVQGFARGETNLLLERLYVERSLSVNTAAAGGNASLMTIG"]}}, {"location": "[12877:13273](+)", "type": "CDS", "qualifiers": {"locus_tag": ["ctg32_10"], "transl_table": ["11"], "translation": ["MKRYLIAGAALLLSANALAEECANATTQLEMNTCTAQQYQAADKKLNQTYQAAIKRAEAPQRELLKKAQQAWIALRDADCNFIGSGTEGGSVQPMIISQCLNEKTVEREAFLASLMQCEEGDLSCPLPPGN"]}}, {"location": "[13269:13908](-)", "type": "CDS", "qualifiers": {"locus_tag": ["ctg32_11"], "transl_table": ["11"], "translation": ["MTQGAVKTPGKRSQAVSAKKQAILGAALETFSQFGIHGTRLEQVAEQAGVSKTNLLYYYPSKEALYIAVMQQILNIWLAPLKAFREELAPLVAIREYIRLKLEVSRDYPQASRLFCLEMLQGAPLLQAELTGDLKQLVDEKSAIIAGWVAGGKLAPVDPHHLIFMIWASTQHYADFAAQVEAVTGKTLQDEAFFHSTLENVQQMIIEGIRVR"]}}, {"location": "[14151:15243](+)", "type": "CDS", "qualifiers": {"locus_tag": ["ctg32_12"], "transl_table": ["11"], "translation": ["MKIGVFVPIGNNGWLISTTAPQYMPTFELNKAIVQKAEHYHFDFALSMIKLRGFGGKTEFWDHNLESFTLMAGLAAVTSRIQIYATAATLTLPPAIVARMASTIDSISGGRFGVNLVTGWQKPEYEQMGIWPGDEYFSRRYDYLTEYVQVLRDLWGTGKSNFKGDYFTMNDCRVSPQPSAPMKVICAGQSDAGMEFSAKYADFNFCFGKGVNTPAAFAPTAARMKEAADKTGRDVGSYVLFMVIADETDDAARAKWERYKAGADDEALSWLTEQSQKDTRSGSDTNVRQMADPTSAVNINMGTLVGSYASVARMLDEVAAVPGAEGVLLTFDEFLTGVETFGERIQPLMQCRAHIPAITKEVA"]}}, {"location": "[15242:15932](+)", "type": "CDS", "qualifiers": {"locus_tag": ["ctg32_13"], "transl_table": ["11"], "translation": ["MTTLAARPEAITFAPHQSALIVVDMQNAYASQGGYLDLAGFDVSATRPVIENIKTAVNAARAAGMLIVWFQNGWDDQYVEAGGPGSPNFHKSNALKTMRKRPELQGTLLAKGSWDYQLVDELVPEAGDIVLPKPRYSGFFNTPLDSLLRSRGIRHLVFTGIATNVCVESTLRDGFFLEYFGVVLEDATHQAGPAFAQQAALFNIETFFGWVSNVADFCDALNPPLARIA"]}}, {"location": "[15943:16330](+)", "type": "CDS", "qualifiers": {"locus_tag": ["ctg32_14"], "transl_table": ["11"], "translation": ["MPKSVIIPPGTSTPIAPFVPGTLADGVVYVSGTLPFDQHNNVVYPNDPKAQTRHVLETIKKVIETAGGTMEDVTFNSIFITDWKNYAAINDIYAEFFPGDKPARFCIQCGLVKPDALVEIATVAHIAK"]}}, {"location": "[16337:17138](+)", "type": "CDS", "qualifiers": {"locus_tag": ["ctg32_15"], "transl_table": ["11"], "translation": ["MKLSVSPPPYDGAPTVVLIAGLGGGGSYWLPQLAVLEQEYQVVCYDQRGTGNNPDVLPEAYSLAMMADELARALNAAGIVRYCVVGHALGALIGLQLALDHPDALSALVCVNGWLTLNAHTRRCFQIRERLLHAGGAQAWVEAQPLFLYPADWMAARAPRLEAEEALALAHFQGKNNLLHRLNALKKADFSRHASRIHCPVHLICSADDLLIPAVCSTELQAAIPGSHKVVMRQGGHACNVTEPETFNTLLLNGLASLLHSPEPAL"]}}, {"location": "[17147:17738](+)", "type": "CDS", "qualifiers": {"locus_tag": ["ctg32_16"], "transl_table": ["11"], "translation": ["MSEAITPGALASLFTGARTHNGWQAIPVSDETLREIYDLMKWGPTSANCSPARIVFVRSAEGKEKLRPALSSGNLEKTLTAPVTAIVAWDSEFYERLPALFPHGDARSWFTSSPALAEETAFRNSAMQAAYLIFACRALGLDTGPMSGFDRQKVDDAFFTGTSLKSNLLINIGYGDTSKLYGRLPRLAFEDACALA"]}}, {"location": "[17747:18242](+)", "type": "CDS", "qualifiers": {"locus_tag": ["ctg32_17"], "transl_table": ["11"], "translation": ["MMTPDKQTFRDAMACVGAAVNIITTDGPAGMAGFTASAVCSVTDSPPTLLVCLNRGASVWPTFSENRTLCVNTLSAGQEPLSNLFGGKTPMDERFAAARWETGETGCPRLEEALASFDCRISQVVSVGTHDILFCDIVSIIRHPAPQGLVWFDRGYHALMRPAC"]}}, {"location": "[18263:19592](+)", "type": "CDS", "qualifiers": {"locus_tag": ["ctg32_18"], "transl_table": ["11"], "translation": ["MAMFGFPHWQLKSTSTEPGVVAPDERLPLGPTLVMGVQHAVAMFGATVLMPMLMGLDPNLSILMSGIGTLLFFFITGGRVPSYLGSSAAFVGVVIATTGFNGQGINPNLSVALGGIIACGLVYTLIGLVVMKVGTRWIERMMPPVVTGAVVMAIGLNLAPIAVRSVSGSPFESWMAVITVLCIGLVAVFTRGMIQRLLILVGLIVACLVYALLANVFGLGKPVDFTLLHNAAWFGLPQVTSPVFNTQAMMLIAPVAVILVAENLGHLKAVAGMTGRSMDPYMGRAFVGDGLATMLSGSVGGSGVTTYAENIGVMAVTKVYSTLVFVAAAVMAMLLGFSPKFGALIHTIPAPVIGGASIVVFGLIAVAGARIWVQHRVDLSQNSNLIMVAVTLVLGAGDFALTLGGFTLGGIGTATFGAILLNALLSRREAAAPQGDVVHQDS"]}}, {"location": "[19579:20524](-)", "type": "CDS", "qualifiers": {"locus_tag": ["ctg32_19"], "transl_table": ["11"], "translation": ["MLICWCRMSLSRFTFSVKPQEALLILITMFWGGTFLAVQYAVTLSGPFFFVGLRFATAAIAVGLLSLKTLRGLTLKELKAGVAIGVAIAMGYSLQTWGLQTITSSKSAFITAMYVPLVPLLQWLCLGRIPGLMSCTGIVLAFIGLILLAGPENNLLALGPGEIITLVGAIAIAAEIILISAWAGKVDVKRVTVVQLATASLVAFVTMVPAGESVPPMSTGLVVVALGLGIFSAIIQVTMNWAQRSVSPTRATVIYTGEPVWAGIFGRIAGERLPLLALVGAAFIVAGVLVSELKLKRKKKALPERDSAAINQES"]}}, {"location": "[21182:21779](+)", "type": "CDS", "qualifiers": {"locus_tag": ["ctg32_20"], "transl_table": ["11"], "translation": ["MAKVLVLYYSMYGHIETMAHAVAEGANRVDGVEVVVKRVPETMQAEAFAKAGGKTQNAPVATPQELADYDAIIFGTPTRFGNMSGQMRTFLDQTGGLWASGALYGKLASVFSSTGTGGGQEQTITSTWTTLAHHGMVIVPIGYGAQELFDISQVRGGTPYGATTIAGGDGSRQPSNEELTIARYQGEYVAGLAKKLNG"]}}, {"location": "[21797:22025](+)", "type": "CDS", "qualifiers": {"locus_tag": ["ctg32_21"], "transl_table": ["11"], "translation": ["MPTQESKAHRVGEWASLRNTSPEIAEAIFEVANYDEKLAEQIWEEGSDEVLERAFGKTDKDALFWGEQTIERKNV"]}}, {"location": "[22057:23299](-)", "type": "CDS", "qualifiers": {"locus_tag": ["ctg32_22"], "transl_table": ["11"], "translation": ["MRKALLALAIAGSIAVTSGVQAQETPEGYQLEQVLIMSRHNLRAPLANNGSVLEQSTPKQWPEWEVPGGQLTTKGGVLEVYMGHYMREWLAQQGMVKTGECPAADSVYAYANSLQRTVATAQFFITGAFPGCDVPVHHQEKMGTMDPTFNPVITDNSPAFREKALKAMETERQKMQLGESYKLLEQMTNYADSPSCKEKNVCSLAEAKDTFSADYEKEPGVSGPLKVGNSLVDAFTLQYYEGFPADQVAWGEIKTDQQWRVLSQLKNGYQDSLFTSTEVAQNVAKPLVKYIDQALVTGQAKAPKITLLVGHDSNIASLLTALDFKPYQLHDQHERTPIGGKIVFQRWHDKNANQELMKIEYVYQSADQLRNASVLSLDAPAQRVTLELKGCPVDANGFCPIDKFNAVMNNAAK"]}}, {"location": "[23385:23745](-)", "type": "CDS", "qualifiers": {"locus_tag": ["ctg32_23"], "transl_table": ["11"], "translation": ["MAESLTIPCEKKSEVYLCPMTQFVNLISGKWAIPVLYRLIMLNAPVRFGDLLRAAAPITQKELTKQLRLFEQRGLVSRTIYPEIPPRVEYQITALGLTLQSALSPLADWMSEYGDRLEK"]}}, {"location": "[23845:24595](+)", "type": "CDS", "qualifiers": {"locus_tag": ["ctg32_24"], "transl_table": ["11"], "translation": ["MGRLAGKYTLITGGTSGIGLATAQEFIAEGAHVAVTGRNPDTLAEAQRILGDNAWVIPTDAGDIAAQKALADTLASRWSRLDAVFINAGDVTHGLLEEWQEDAWDRLMDINLKGPFFLIQALLPLLNNPSSVILCGSVSARIGLPASSVYAASKAGLLSLARTLSGELLPRGIRVNGLSPGPVETPAFNKTGLSEEALKAMLGDITKLVPLGRMGTPTELAKAALYLASDESRYMVGTELLVDGGMGNL"]}}, {"location": "[24596:25133](-)", "type": "CDS", "qualifiers": {"locus_tag": ["ctg32_25"], "transl_table": ["11"], "translation": ["MVSITNAAGWNMTWFDNLLNHFALYPTHLFALLFVIALSKSTVLVSSVLPPASVMLLAGITVSQTSLHPGLTWLAVAAGAATGSVLNYHIGQLMGHTRLVTRFTSRHAEKFLRVQHQLQKNGVLVLFTARFLAVLRYIVPLAAGMLRLNAAKVYAVSLISAVVWAALYVGIVTGISAF"]}}, {"location": "[25620:26622](+)", "type": "CDS", "qualifiers": {"locus_tag": ["ctg32_26"], "transl_table": ["11"], "translation": ["MSYAIHNQNLAFNDSAIAQYMNTDFIVLDISLCVALAREQFFEKLKDDDIPSHIFLEDNGRLAGMVAVRKLLQTADTVQPVKTLMISQFLQVKPEDERADVAGLLAHGEADVVPVVTHGKVVGCLTEREIAHLLEDDVTEDAQLQGATLPLEKPYLETSPFSLWKKRSVWLLLLFVAEAYTSSVIQHFEEALESAIALAFFIPLLIGTGGNSGTQITSTLVRAMALGEVRLRDVGRVLRKEMTTSLMIAATLGLAGCVRAWMMGIGLEITLIVSLTLVCITLWSAIVSSVIPMVLKRCGIDPAVVSAPFIATLIDGTGLIIYFKIAQYTLGLE"]}}, {"location": "[26663:27740](-)", "type": "CDS", "qualifiers": {"locus_tag": ["ctg32_27"], "transl_table": ["11"], "translation": ["MKSKSATLEDVARHAGVSYQTVSRVLNKSANVSEATRHKVEKSIELLRYVPNRLAQQLVGKQTQTVGLVTISLALHAPSQVAAAVKRYANVEGYQVLISMIDENVNHSIQDSINELKSQLVSKVIINVPLEAEQAQKIATDNDDIVCLFLDVDPYSSVFNVSFNPADGTRASVKYLYELGHREIALLAGPASSVSAQLRLKSWIETLKGYGLEPASVIRGNWDAQSGYAGALQMLRETPQFSAVLVANDQMALGVLSAFHQHQISIPGEKSVIGYDDTYESSFFYPALTTVSLDLDLQGKEAVRRILDSGEDNAVRMSSILPARLVVRQSTGPKGEKGKNLQALAQQLRDIAHQLGDM"]}}, {"location": "[28009:29275](+)", "type": "CDS", "qualifiers": {"locus_tag": ["ctg32_28"], "transl_table": ["11"], "translation": ["MNTTIRSVSVALAAALASPSLFAASSVPIDFHGYLRSGVGVSRDGGMEEWQKNKIGRLGNEADTYGELELGSEVYKKNDVSFYLDSMVSMVSDGSNDNETTFGDDAQFGLRQLNLQIKGLIPGDPNAVIWGGKRYYQRHDLHIIDTKYWNISGAGAGIENYTLGPGAVSVAWIRGDANDVDYRVDGDSDVNINYIDLRYAGWKPWAGAWTEVGIDYAMPNPTNKQKEYGGLYEADNGVMVTGEISQDMLGGYNKLVLQYANKGLAQNMVSQGGGWYDMWNYVNDASGYRVINTGLIPITDKLSFNHVLTWGSADDTTQFTDKSRLVSLVGRAQYQFTEYVRLIGEVGGFYQKDTYTDGSSYKQSGEKYTLALGLADGPDFMSRPELRVFASYLNDSEKGQSFEDGTANNTWNFGVQVEAWW"]}}, {"location": "[29379:29622](-)", "type": "CDS", "qualifiers": {"locus_tag": ["ctg32_29"], "transl_table": ["11"], "translation": ["MDSEITQRLIPAFGGDDNIEHVEACITRLRVTVKDLNKVDTQALQQEGALGVIIIGQQVHAIFGRQSDTLRQLLDAHFNH"]}}, {"location": "[29721:31779](-)", "type": "CDS", "qualifiers": {"locus_tag": ["ctg32_30"], "transl_table": ["11"], "translation": ["MNKFAPLSSKVAALLHGADYNPEQWENYPGIIEKDIAMMQQAKCNVMSVGIFSWAKLEPREGEYDFVWLDNVIDKLYSAGIHIFLATPSGARPAWMSQKYPQVLRVGRNRVPALHGGRHNHCMSSPVYREKTLKMNTLLAERYSQHPAVLGWHISNEYGGECHCDLCQERFRDWLKARYKTLDALNHAWWSTFWSHTYCDWSQIESPAPQGEVSIHGLNLDWRRFNTAQVTDFCRHEVAPLKAVNAALPVTTNFMEYFYDYDYWQLAKAIDFISWDSYPMWHKEKDETQLACYTAMYHDMMRSLKGGKPFVLMESTPSTTNWQPTSKLKKPGMHILSSMQAVAHGADAVQYFQWRKSRGSVEKFHGAVIDHVGHLDTRVGREVTRLGEMLERLPGVVGCRTQARVAIIFDQQNRWALDDAEGPRNMGMEYEKTVNEHYRPFWEKGIAVDVIDADGDLSHYALVIAPMLYMVREGFAERAEAFVAGGGHLVTTYWSGIVDESDLCHLGGFPGPLRKLLGIWAEEIDCLGEGERNLVQGLAGNAAGLQGPYQVRHLCELIYVENAQPLATYRDDFYAGRPAVTVNRFGKGKAWHVASRNDLPFQRDFFAGIIDELALPRAMECDFPPGVVATARTDGETTWVFVQNYTAQQQLITLPQGYTDCMTDAAAAGDTALLPWDCRVLRRKA"]}}, {"location": "[31809:33012](-)", "type": "CDS", "qualifiers": {"locus_tag": ["ctg32_31"], "transl_table": ["11"], "translation": ["MKRLKPALLAVCLSCGLAASAFAADGVKTRPFNAMPADFIKGADISTLLEAEQHGATFYNQNGQQQDAIAILKANGVNYVRLRLWVDPQDANGNTYGGGSNNLENTLALAKRVKAQGIKLLLDFHYSDFWTDPGKQFKPKAWEKMDYPQLKTAIHDYTRDTIARFKKEGVLPDMVQIGNEINGGLLWPEGKSWGQGGGEFDRVAGLLNAAISGMKENLTDGEQVKIMLHLAEGTKNDTFRWWFDEITKRDVPFDIIGLSMYTYWNGPIGALKANMDDISKRYNKDVIVVEAAYGYTLENCDNAENSFQAKEEKDGGYPGTVQGQYDYIHDLMQAVINVPDRRGKGLFYWEPTWIAVPGTTWATKTGMKYIHDDWKEGNARENQALFDCHGKVLPSITVFK"]}}, {"location": "[33014:33866](-)", "type": "CDS", "qualifiers": {"locus_tag": ["ctg32_32"], "transl_table": ["11"], "translation": ["MAKSQSIKREKWVRLSLSWLVIVLVSVIIIYPLVWTVGASLNAGNSLLSSSVIPQNLSFQHYADLFNGQVNYMTWYWNSMKISFLTMVLTLISVSFTAYAFSRFRFKGRQNGLMLFLLLQMIPQFSALIAIFVLSQLLGLINSHLALVLIYVGGMIPMNTYLMKGYLDAIPKDLDESARMDGASNFRIFIEIIMPLSKPIVAVVALFSFTGPLGDFILSSTILRTPDKYTLPIGLYNLVAQKMGASYTTYAAGAVLIAVPVAILYLALQKYFVSGLTSGSTKG"]}}, {"location": "[33877:35182](-)", "type": "CDS", "qualifiers": {"locus_tag": ["ctg32_33"], "transl_table": ["11"], "translation": ["VSIIPEHFAKPRVAGRHAWTSLLLAVIPGFGQFYHRQWLKGVIFLVLLASFIGVFADFLREGLWGLVTLGEEVPRDNSIFLLAEGIISVLIAAFGVMVYYLSMRDAWVNGLKRDEGLQLNSVRKQYQMLLSDGFPYLMITPGFILLVFVVVFPILFGFAIAFTNYNLYHTPPAKLVDWVGFKNFINIFTLSIWRSTFFDVLQWTVVWTLLATTLQCTVGVLLAILVNQKDLRFKPLIRTIFILPWAVPGFVTILVFAGMFNDSFGVINNAILAFFGIAPKAWMTDPFWTKTALIMMQTWLGFPFVFAMTTGVLQAIPDDLYEAATMDGASSWTRLRTITLPLVLYAIAPILITQYTFNFNNFNIIYLFNNGGPAVVGSNAGGTDILVSWIYKLTMSSSQYAIAATITILLSVFVVGLALWQFRATKSFKNDDMA"]}}, {"location": "[35239:36466](-)", "type": "CDS", "qualifiers": {"locus_tag": ["ctg32_34"], "transl_table": ["11"], "translation": ["MGLIMKKNILAALILSTLAVQAYATTQLNVWEDIKKSSGIKDAVADFEKQYDVKVNLQEMPYAQQLEKLRLDGPAGIGPDVLVIPNDQLGGAVVQGLLTPLNLEAKQTAQYTPASINAFKMDSTLYGVPKAVETLVLIYNKDLIAKPLNSLQDWYDFSKQQRAKNQYGLLAKFDQIYYSWGAISPMGGYIFGKNDKGGYNASDVGLNKPGAVDAVTYLKKFYTDDVFPAGIIGDNGLNAIDSLFTEKKAAAVINGPWAFQPYEAAGINYGVAPLPTLPDGKPMSSFLGVKGYVVSTWSKDKAMAQKFIEFINQPQYVKTRYIATREIPPLTAMIDDPLIKNDEKASAVAVQAARATAMPGIPEMGEVWAPANAALELSLTGKQDPKAALDSAEKQVQMQIEAMQASNQ"]}}, {"location": "[36775:37891](+)", "type": "CDS", "qualifiers": {"locus_tag": ["ctg32_35"], "transl_table": ["11"], "translation": ["MSNIQLRNVTKRFGDTVTLHNVNLEIEDGEFAVFVGPSGCGKSTMLRMIAGLEDISEGEVLIGDEVMNDVAPSHRGVAMVFQSYALYPHMTVAENMGYGLKVNKVPKDQIRHQVEMVAKTLQLSHLLDRKPKQLSGGQRQRVAIGRAIVRNPRVFMFDEPLSNLDAELRVEMRLHLARLHQELKTTMVYVTHDQIEAMTLADKIVVMNYGKVEQMGAPMELYYKPANKFVAGFIGSPKMNFLPATVEAWQPGELTVRLSQQKTLTLALTTTPLNAGCPVTLGIRPEHLTTDLRHGTRLTFNCEVVERLGNNTYLFGQCYGHDNVKILLPGDVKFAPWQQIDVAFDDRHCMVFDEQDVRVSADIDEAVRSVA"]}}, {"location": "[37887:39129](-)", "type": "CDS", "qualifiers": {"locus_tag": ["ctg32_36"], "transl_table": ["11"], "translation": ["MNHATRQQAAERVMARADALAAISETQDSLTRVYLSAQHLQANQLVGQWMNQAGMTVWQDSVGNICGRYEGEQEGAPAVLLGSHLDTVRNAGRYDGMLGVLTAIEVVDSLHQQGKRLAQAVEIVGFCDEEGTRFGITLLGSRALTGTWPVGWLDTCDARGISVAQAMVQAGLDPSRVAMAARRPDDFSACLELHIEQGPCLEQAGLALGVVEAINGARRLNCRFTGEAGHAGTVPMAHRKDALAAAAEWMVLIENTTCQHGGNLVATVGELRCLPGAVNVIPGEVALSLDIRGPQDAPLDLLLTALLTQAQAIAARRGIHFAADEFYRIAATPCDTRLQALLAEAVESVQGKTLSLPSGAGHDTIALAERWPVGMLFVRCRGGVSHHPAESVMAEDVALAIDAFTRAVTRLAG"]}}, {"location": "[39125:40367](-)", "type": "CDS", "qualifiers": {"locus_tag": ["ctg32_37"], "transl_table": ["11"], "translation": ["MDIAQFPQINPPQRLLMGPGPINADPRVLRAMSSQLIGQYDPAMTHYMNDVMALYRGVFRTENRWTMLVDGTSRAGIEAILVSAIRPGDKVLVPVFGRFGHLLCEIARRCRAEVHTIEVPWGEVFTPDRVEDAIKRVRPRLLLTVQGDTSTTMLQPLAELGAICRRYDVLFYTDATASLGGNALETDAWGLDAVSAGMQKCLGGPSGTSPVTLSPRMEEAIRRRKCIEEGIRTDAHRDGDEEMIYSNYFDLGMVMDYWGPERLNHHTEATTALFGARECARLILQEGLDNGIARHKLHGDALLKGIQAMGLETFGDLRHKMNNVLGVLIPQGVNGDQVRKLMLEDFGIEIGTSFGPLHGKVWRIGTMGYNARKDCVMTTLSALESVLNYLKFSTTQGAAMQAAWDHYRTETAL"]}}, {"location": "[40381:41119](-)", "type": "CDS", "qualifiers": {"locus_tag": ["ctg32_38"], "transl_table": ["11"], "translation": ["MPLITINQVQKYYGDNHVLKGVDLDIDMGQVISIIGRSGSGKSTLLRCINGLEGYQDGSIKLGGMTITDRDSQAREISRSVGMVFQNFNLFPHMTAMENVMLAPRRVLKKSAAECQVLAQRMLEKVGLGDRLDYYPSSLSGGQQQRVAIARALAMSPKVLLCDEITSALDPELVGEVLKVLEQLAAEGMTLILVTHEMNFAREVGDRVVFMHQGRVWEQGDSKTLFANPQTTELKQFISSVRGLN"]}}, {"location": "[41099:41759](-)", "type": "CDS", "qualifiers": {"locus_tag": ["ctg32_39"], "transl_table": ["11"], "translation": ["MMTTFTDWDIIRNLLLAGRWTVLLSLVAFVGGAAVTLPLLLLRLTGGRTVKRLIRGYIELFQGTPLLMQLFLAFFGVALLGINVSPWTAASLALTFYTSAFLLDIWFGSIRALPKGQWEASRCLGLTFGQTLFRVVAPQALRIAIAPTVGFAVQVIKGTALASIIGFIELTKAGTMLTNVTYQPFKVFALVALGYFILCYPLSRYSRYLETKFNASHHH"]}}, {"location": "[41755:42421](-)", "type": "CDS", "qualifiers": {"locus_tag": ["ctg32_40"], "transl_table": ["11"], "translation": ["MTEQLHFSALWPYWPALLAGLWVTIQLTVMATLGGLAIGIFGAAIRSGRTTWFSRIWGGYVEIIRNTPFVVQLFFIVFGLPNLGLKMTAGEAALLAMVVNLGAYSTEIVRAGIQVTPKGQWEAGRVLGLTRLQTFIRVVLPPALQRIYPALVSQCIIVMLGSSVVSQVSYEELTFAANLIQSRTFLSFEVYLVTTGIYLVLSITLRQLMMAAGRKWLGVQA"]}}, {"location": "[42425:43208](-)", "type": "CDS", "qualifiers": {"locus_tag": ["ctg32_41"], "transl_table": ["11"], "translation": ["MKKLLIALTGAVCLFANLPAKADQLQDIEKRGTLRIAVPQDFPPFGSVGTDLQPQGYDIDMARYLAKQMKLKLQLVPVTSANRVPYLQTDKVDLVISSLGKNAEREKVIDFSRAYAPFFLGVFGPKGAELKDAAQLSGKTIGVTRGAVEDMVLTSLAPKDADVKRYEDNNTTLSAYLSGQVQYVATGNLVVAAISRQNAAKAPVPSFMLKDSPCFIGLKKNEPALKAKVDAVIEQGIKDGTLNSLSEQWLKAPLPASLGV"]}}, {"location": "[43400:44240](-)", "type": "CDS", "qualifiers": {"locus_tag": ["ctg32_42"], "transl_table": ["11"], "translation": ["MEQLDERLKAQYASLSPQEQRVADFIFDHFDDLISYNSAELAQLSGVSKATVSRLFKRLGYEKYKEMRDELRTLRQSGMPLTDNRDAVQGNTLLARHYKQEMANLTQWVNALDAQQFAEAMASMVKARRIVIIGMRNAYPAALHLRQQLLQARGQVLLLPQPGQSLSEELVDLTPDDLVIMMAFRRRPRIVRPLLQQLQHSGIPVLLMCEPQAHSLFPLTSWQLCAPLDSVSAYDSYSSVNSLINLLANAFLHEILDKGRPRIHDIASLYQQLDELEQR"]}}, {"location": "[44393:45977](+)", "type": "CDS", "qualifiers": {"locus_tag": ["ctg32_43"], "transl_table": ["11"], "translation": ["MQSNVSVHGMAVAPHHLASQSALAILREGGSAIEAMVAAAATIAVVYPHMNGLGGDGFWLIVPPDGEPVAIDASGAAGSLATLAAYDDVSQIPHRGPRAALTVAGTVSGWDEALKVSSTLTGTALPLNRLLADAIDYARNGTPVTASQAAATASKLDELKDLPGFAETWLTDGKPPQVGSRFYQPALASTLSHLAEDGLDSFYRGPLAERLARGMATLGLPITLADLNAHVARRTTPLKLQHQQGEVWNLAPPTQGLVSLAILGITDRLSMADADEATTVHRIVEATKLAFGLRDAHITDPRELKTDIQSLLDPAALAALADQVDDNQAAPWGCGKGPGDTVWMGVMDNSGLAVSFIQSIYHEFGSGVVLPDTGIVWQNRGASFSLNPRHLLALAPGKQPFHTLNPAAARLHDGRVMVYGSMGGDGQPQTQATLFTRYVVQGVPLQESIARPRWLLGRTWGQTSDTLKVEGRFTPQTVARLRALGHDVECFPEFSEAMGHAGAIVRHPNGLFEGAFDPRSNGGAAGF"]}}, {"location": "[45987:46176](+)", "type": "CDS", "qualifiers": {"locus_tag": ["ctg32_44"], "transl_table": ["11"], "translation": ["MNTTQPDWHAYLAQMESVLGVELDDARRAELHVQFCRIAAMAAPLMALPLDDRLEIAGVYKA"]}}, {"location": "[46172:47570](+)", "type": "CDS", "qualifiers": {"locus_tag": ["ctg32_45"], "transl_table": ["11"], "translation": ["MTLHEMSISEIQQALSAGDLSAHDIARQTLEAITRINPHINAWTTVTEERMLAEAENIDTLRREKRPLPPLAGIPYAVKNLFDVAGHTTLAGAELFSQRPPATADSFAVRQLRSAGGLLSGMVNMDAYAYGFTTENSYYGATRNPHDVTRIAGGSSGGSAAAVAAGLVHFSLGTDTNGSIRVPASLCGIYGLKPTFGRLSRAGSHPFVASLDHIGPFARRVSDLASVYDALQGRDTSDGFQAESSREQTRPLLDRGLDGLRCAVLGGYFSTWCDSDMRDAVARVAKALDVQETLQFPDAELARSAAFIISASEGGNQYLPALRREPGRFEPHSRERLLAGAMIPSAWYIQAQRFRTQARQAFKALFAQADVLIAPATPRSATQIGEEIMEINGQPLPVRASMGMLTQPISFLGLPVTTVPLRTAQGAPVGLQLIAAPFNEQACLRVARVLEASGITDARPAEMTP"]}}, {"location": "[47566:47953](+)", "type": "CDS", "qualifiers": {"locus_tag": ["ctg32_46"], "transl_table": ["11"], "translation": ["MINHDDINLPWVVAEVTAAFYRYEDALVSNNIPVLDELFWHDKNTVRLGAGENLYGIEEIRAFRAARPSAGLQRTLRHTVITTFGEDYAVCSTEFTREGTERIGRQQQTWVRFPYGWRIVAAQVSVMA"]}}, {"location": "[48043:48976](-)", "type": "CDS", "qualifiers": {"locus_tag": ["ctg32_47"], "transl_table": ["11"], "translation": ["MALFSEDYPRDLRGYAGKPPHAQWPNQARIAVQFVLNYEEGAENHVLHGDAGSEQFLSDIIGAASYPDRHMSMDSLYEYGSRAGFWRIHNEFCKRGLPLTVFGVAMALARHPDIVDAIKAADYDVVSHGWRWIHYQSMDINQEREHLHKAVHVLTDLFGKPPAGWYTGRDSPNTRQLVVEHGGFDYDSDYYGDDLPFWTQVTCSDGTRKPHLIVPYTLDANDMRFATAQGFNTAEQFYTYLKDSFDVLYEEGERAPKMMSIGMHCRLLGRPGRFRALQRFLDYLAQHDRVWVCTRQQIADHWREVHPFQQ"]}}, {"location": "[48990:49734](-)", "type": "CDS", "qualifiers": {"locus_tag": ["ctg32_48"], "transl_table": ["11"], "translation": ["MSSVCIQVINPNTSLAMTETIGAAARAVAAPGTEILAVCPSAGVPSIEGHFDEAIAAVGVLEQIKRGRQQGVDGHVIACFGDPGLLAARELAQGPVIGIAEAAMHMATLVATRFSVVTTLPRTRIIARHLLHQYGFQDHCAALHAIDLPVLALEDGSGLAQEKVRARCIQALKEDGCGAIVLGCGGMATLAQELTRELHVPVIDGVSAAVKMVESLVALGLSTSKHGDLAFPEKKALSGHFQALNPF"]}}, {"location": "[49733:50450](-)", "type": "CDS", "qualifiers": {"locus_tag": ["ctg32_49"], "transl_table": ["11"], "translation": ["MNNINSLQTAPDLHDKDESIFQALMTAIVEHQLLPGSKLPEEALAEVFGVSRTGIRKVLQRLAAVQMVTLTPKRGAHVASPTVEEAQQIFRTRALLEVANLPDVLAHCQPPHLAALEGIIRQEQQAHEAYDGPAAIRHSANFHIQLQAISGNQVLTEMVTGLSQRSSLVIAAWGAPWRQGCRCNDHEQLVELLRQKALQPLSEALMHHFEHIVASLCFERAGECLPDFARLFASHKES"]}}, {"location": "[50594:52091](+)", "type": "CDS", "qualifiers": {"locus_tag": ["ctg32_50"], "transl_table": ["11"], "translation": ["MPNRQNAQHGTAADSGAVYSPRLCNEDLAPTRDQNWSWYNIFSFWMSDVHSMGGYVVAASFFTLGLASWQVLLCLLIGICIVQLCANLVAKPSQMAGVPYAVICRQAFGVFGANIPAVIRGLIAFAWYGIQTYLAANALMLVALKFWPSLATLTTGSFLGLSHLGWICFAIMWVLQAMVFWHGMSAIKRFIDIAGPAVYVVMLALAGWIVYKTGFDGISFTLASKSLSAGEQTWQMVTATALVVSYFSGPLLNFGDFSRYGKSMGEIRRGNRWGLPFNFLLFSIVTVVIVSGTQSLFGRMITDPIETVSRVGNDLAVAIGLLTMITATIGINIVANFVSPAFDFSNCSPQKISFRTGGMIAAVGSILLTPWNLFNSPELIHYTLDVLGAFIGPLFGILIADFYLIKRGKVSVDDLFDDTPKGKYWYRNGFNPKAIGALVPSVAVGLVISFIPSLHEVANFSWFIGVFLGGVTYRWLAREEREAAGASSFSPRVATQKE"]}}, {"location": "[52193:53510](+)", "type": "CDS", "qualifiers": {"locus_tag": ["ctg32_51"], "transl_table": ["11"], "translation": ["MDYQTAIRGAFFDIAQVCDSADVIAQQARYLEDGLLFIHNGKILAQMTWQEGEQYLDPYKGYTDLRGKLLLPGFVDTHVHYPQTEMIGAFGEQLLEWLTTYTFPVESQFADEAYAKEIAAFFINQLVSHGTTTALVFCTLHPESVEALFTEALRLNMRLIAGKVMMDRHTPDYLSETAKESYRQTRELIQRWHHRGRLGYAITPRFAPTSSPELLAAVSLLKEEFPDTWMQTHLSENPNEVAWVSDLWPEHERYLDVYHHYGLTGERSVFAHGIHLHESEWRCLHDTGSAVAFCPTSNLFLGSGLFRLPACWQHQVRMGIGTDVGAGTTFSMLRTLGEAYKVGQLQSYRLRASEAFYHATLGGAHALRLDDKIGNFAPGKEADFIVIDPAVTPLQRLRNRRCQDIYEQLFVLMTLGDERNISETWVNGVQVWSTAAVG"]}}, {"location": "[53489:53813](-)", "type": "CDS", "qualifiers": {"locus_tag": ["ctg32_52"], "transl_table": ["11"], "translation": ["MSTLSTHVLDISTGKPAQGVRVYLEQDGVVLATAFTNAQGRITAFIPFLPAGRYRLVAEIGAWFTETGRDTLYPCAQIDFVTGETADEHFHLPFVIAPGGWSTYRGS"]}}, {"location": "[53809:54310](-)", "type": "CDS", "qualifiers": {"locus_tag": ["ctg32_53"], "transl_table": ["11"], "translation": ["MIALQTFNQLSHEEAFARLQPCVALPDWANALVEGRPYLHRKALFDAARALAQTWDETALTQALNAHPRIGEKPTGARAEAVLSRQEQGAVDNRDRQLAQALQEGNARYEARFGRVFLIRAKGRSGEEILRALNARLENSDAQEVQAALEQLREITLLRLEGVIDE"]}}, {"location": "[54552:55707](+)", "type": "CDS", "qualifiers": {"locus_tag": ["ctg32_54"], "transl_table": ["11"], "translation": ["MRAIVIGAGIGGLSAAVALKKAGIDCTVFEAVKEMKPVGAAISIWPNGVKCMQHLGMGDIIETYGGPMRFMAYKDHRRGDTLTRFSLAPLVERTGGRPCPVSRTELQREMLNFWGRENVQFGKRVESVREDAAGVTVTFTDGTTATGDFLIAADGSHSAVRPYVLGYTPERRYAGYVNWNGLVKIDEEIAPAHQWTTFVGEGKRVSLMPVAGGRFYFFFDVPLPLGLAEDRTTLRADLTGYFRGWATPVQKLIAVLDPETTNRIEIHDIEPFDTLVRGNVALLGDAAHSTTPDIGQGGCAAMEDAVVLGDCLRENHNIALALRQYEALRCDRVRDLVLKARKRCDITHGKDMALTRAWYQELKEETGERIINGLCDTIQAGPLG"]}}, {"location": "[55724:56759](+)", "type": "CDS", "qualifiers": {"locus_tag": ["ctg32_55"], "transl_table": ["11"], "translation": ["MKIQPTPPAHCTFEPEDWLRLAKCWHPVARACDIGAAPVKATLLDEQLVIYRVKDQVVVARDVCPHRGVPLTLGFHDEHGIICPYHGLRFGEDGRCNRIPSSPDQPVPAKLNLINYAVEERFGLIWTCLAFDPDNPMPLPTMPHWDNDGFQQINCPAFEVNGFAGRQVEGFLDVAHFAWIHTDTFADPNNPLVPHYQPQETPFGFVADYWSSVSNYPASSDVQAPEGFQWLRHFEMHLPFTATLTIHFPGEARLVIMNAASPVSSRVTRMFAPIARNFDLHIPVEEVHAFNLRIFEEDRLMVETQRPESLPLDLTLEAHIPADKSSIAYRRGLKKMGFGEFFLV"]}}, {"location": "[56770:57721](+)", "type": "CDS", "qualifiers": {"locus_tag": ["ctg32_56"], "transl_table": ["11"], "translation": ["MSEMLSVIVDGLWREGDKSLAVRLVSECGEALPGWQPGAHIDVHLPCGLVRQYSLTGASDSESYLICVGREAASRGGSRYVHETLRPGQKLLISSPRNLFALHKAERFLLLAAGIGITPLYAMARLLEASGTPFTLHYYVKEHGNAAFARELMQFKHGECVIHTISPRTALAEHMPTPAPGFHAWVCGPAGFMEKVYQVALTRGWAESNLHSEAFQPVMPADCNETGEIFTVKLASTGERWPVPADKTIAQVLLENGVAVPLSCEMGICGACLTPVIDGVVDHRDSVQSEAEKSAADQQVALCCSRSHSGELVIGL"]}}, {"location": "[57822:57939](+)", "type": "CDS", "qualifiers": {"locus_tag": ["ctg32_57"], "transl_table": ["11"], "translation": ["MSIITDITPKNSRPDDKTIPHGSITGLTRHHLKRGKYP"]}}, {"location": "[57985:59377](-)", "type": "CDS", "qualifiers": {"locus_tag": ["ctg32_58"], "transl_table": ["11"], "translation": ["MNDINPRKIKTGGDPRTLADYATLRDELSKLTHPARPDVNWHYVEKLCLSLFEQNGVELQTAAWYTLARTQLAGLFGLNEGLAILDALISHQWGTLWPQPVHARMEILSSLNQRLQQRMRSLPLNYSDLRQLYRAEQLLGSLGEVLQRLELKHLSQLDTLRSLMHNSAVRLENSNDTTSTGSNIQSGIVLPATVKNGAVISTGSHTGSLSEETPAPDSPVKWVFVAQPEHHANVEVLTAMPTQVKKWKSFAAGMCTMLIISTGAVWSWQFLHRPDPLQTQLAASLAPLPAPLAPEKLDMLRQQSPSSQTMIEQTQQQLARLDKLPPDWSITYSRKLTEQAQVLWPEQAKPLTQQWQQHLNAAALPVEQLNGWYKGMSTLQKLSDRLNGLDEQKGKYMTVSELKSVVFSVRQSFNQSIPAEEQLRILSENPPGVPLPAAARSQLEMHLKQLAARYAEIKRNASE"]}}, {"location": "[59464:59809](-)", "type": "CDS", "qualifiers": {"locus_tag": ["ctg32_59"], "transl_table": ["11"], "translation": ["MDAWLEGTGLNEGTLNTSVTDLLVEYGALEITDIFLCVDDQSVKFTPVFLYGQGVTGCVEVTLHAEGCVISLGRLFIRAGHFSDWTFNPPGMLLRTVQPFDQSTSFCLILALLS"]}}, {"location": "[59899:60349](-)", "type": "CDS", "qualifiers": {"locus_tag": ["ctg32_60"], "transl_table": ["11"], "translation": ["MNQKTPSLYEILTGNFTGDLPLEVVNEEDQVILSVLDNIQRILNARAGTISHLPDYGLPDMTKILQGMPGTAHELIDTLAGVLLKYEPRLQSLNVTLLEQHVPGELRYAIDAELKGIGLVRYGTEFMPEGRVMLRHLKQQQYLDTAIRV"]}}, {"location": "[60747:61131](-)", "type": "CDS", "qualifiers": {"locus_tag": ["ctg32_61"], "transl_table": ["11"], "translation": ["MLSSIKLIVKLILCFFVSLSIILLSIKTLTYKKSTSSEKIWNEVNSCYAITYIPDYKPFGGVGRVLRLFSNQSFSLSMTKLEKIKSSAWHFWEYQFSDLVAPEWSGIDFLSPSDSGFSGWILPECKK"]}}, {"location": "[61217:61601](-)", "type": "CDS", "qualifiers": {"locus_tag": ["ctg32_62"], "transl_table": ["11"], "translation": ["MNNYLKRIFFLIFISAIIFSFILMTVKILAYRGAIKNDSIWSRDKKCELVTYIPDYRPYGGIGRVLRLFSNQSFFIVYDQNGKKIKNSAWYFWQSQFSDLVAPEWHGQNATYPTSDGWDGWHIPECH"]}}, {"location": "[61593:62577](-)", "type": "CDS", "qualifiers": {"locus_tag": ["ctg32_63"], "transl_table": ["11"], "translation": ["MVDMKVKSKLTNQDENKEIISVKIFKITDIPDVMEKKGWKIAASFMRKWFNDPYYEMSKQEKLNKIDISTIQKQHILDDLEFEWLLTSSSRIKPIYDNFVMKVSSVIEYDDFLGRKKQITNQLSNGLCYILNRLEKSGFLVNNELKSCYVNYDNMSAIELDKTSQFNFIKIGSTLWEKATDSLDDVYGALGSFIIKVAFTNLNVTRDQRGFMRLEIRELGLYVRDTYEFMNDGDDQPLGYWGECGVIKPGVISELMKKEFIDEDGCRYFRITNSSFVKYRGKYKSTYKTGDFFVYSTVKKIPTNIIIHLSKIDMEEYSFWKGKNINE"]}}, {"location": "[62581:63796](-)", "type": "CDS", "qualifiers": {"locus_tag": ["ctg32_64"], "transl_table": ["11"], "translation": ["MAKPTVGDTLGWHTPLIDGTEVAIAYSNGDIDLPYIAYALHDSEHPDLVNRDNHTRNILRTPANSKLRMEDKRGEEHIKLATEYGRTQLNSGHLVDNQGKSRGTGSELRTDEHGVIRAGKGLFISADAQAKAQGEVLDMSAALQVIDRLNQQLQQLEMAAEQAQALKADVDSQVQMFEQRLKPLNETVLFSAPEGMALTSGEDMQLAAARNVVVNAGGDISVGTMGNLTTLAGEKLGLFARTGQLSVKSGEGPIDIQAQNASLRLFAEKKLTLSSVSDILFAGKKRITLIGGGSYLRLEAGKVEYGTTASYIRKVKRTMAAGSSPQSPELPFLPGPGDAFRRSFILVDDRTQEPISNIGYELTSSIGKVVKGFSCEKGLTGFISHTEEADIELTILKQNSLYIG"]}}, {"location": "[63773:64187](-)", "type": "CDS", "qualifiers": {"locus_tag": ["ctg32_65"], "transl_table": ["11"], "translation": ["MKIYRPLWNEGALLSPQQFQQQAEWESFRGAGASALASPFPWGVEKIEFNDSLLPSGLIQITQLRLWLDDGSLIDAQRSDLPPRPRELDASQLAGLDSVTVVIALPHMQPGKAGLRPRRNRAGLWVSVAAYGEADCR"]}}, {"location": "[64200:65742](-)", "type": "CDS", "qualifiers": {"locus_tag": ["ctg32_66"], "transl_table": ["11"], "translation": ["MSVKNENAAGNESVVLERPAAGGVYASLFEKINLNPVSELSALDIWQDAQAMSDATADERLTAGMKVFLECLTKAGSKVEKLDKNLIDHHIAELDYQISRQLDAVMHHEDFQAVESLWRGVKSLVDKTDFRQNVKVELLDMSKEDLRQDFEDCPEIVQSGLYKHTYIDEYDTPGGEPIAALISAYEFDASAQDVALLRNISKVSAAAHMPFIGSAGPKFFLKDNMEDVAAIKDIGNYFDRAEYIKWKSFRETDDSRYIGLVMPRVLGRLPYGPDTVPVRSFNYVEEVKGPDHDKYLWTNASFAFASNMVRSFINNGWCVQIRGPQAGGAVQDLPIHLYDLGTGNQVKIPSEVMIPETREFEFANLGFIPLSYYKNRDYSCFFSANSTQKPATYDTADATANSRINARLPYIFLLSRIAHYLKLIQRENIGTTKDRRLLELELNTWVRGLVTEMTDPGDELQAPHPLRDAKVVVEDIEDNPGFFRVKLYAVPHFQVEGMDVNLSLVSQMPKAKA"]}}, {"location": "[65781:66282](-)", "type": "CDS", "qualifiers": {"locus_tag": ["ctg32_67"], "transl_table": ["11"], "translation": ["MSNSSFQSEIPKARINLKLDLHTGGASKKTELPLKLLVVGDFSNGQETAPLSERKKVNLNKNNFDSVLSEYSPIVNITVKNTLAGDGSEDNINLTFQSINDFSPEQVSRQIPQLKAMLSMRNLLRDLKANLLDNQAFRKELEKILLDPALSAELRAELSALAPKQP"]}}, {"location": "[67025:67352](-)", "type": "CDS", "qualifiers": {"locus_tag": ["ctg32_68"], "transl_table": ["11"], "translation": ["MRPGFFCFCRFSVCHCRLACVGGAKNPSDGLVTGICYILLLVFQDNASDDVIGVIHPIWSFNDVSRSLLKIVNRKHLIFITIAMPVFINESIQSSGYIFMVIGCSHTI"]}}, {"location": "[67824:69453](-)", "type": "CDS", "qualifiers": {"locus_tag": ["ctg32_69"], "transl_table": ["11"], "translation": ["MKPQARTRFTLSLLTAGILCASTATWAANVPAGTQLADKQELVRNNGNEPASLDPHKVESDVEFNIISDIFEGLVSVSPTGEIQPRLAEKWENKDNTVWTFHLRPGITWSDGTAITAQDVVWSWQRLTDPKTASPYASYPGNMHIVNAADIAQGKKAPDTLGVKAINDTTLEVTLTQPNAAFLAMLAHPSLVPVDKVLIGRFGDKWTKPEHIVTSGAYKLSQWVVNERIVAERNPRYWDNEHTVINKVTYLPITSEASDVNRFKAGEIDIVYTVPINQFAQLKKTLGSQLDVSPQLATYYYEFNTTRPPFNDARVRKALNMALDKEIIAGKVLGQGQRPAWLISQPDIGGVTLQNPDYASWPMDKRIEEAKKLLAEAGFNASHPLRFNLLYNTSESHQRIAIAASSMWKKNLGVEAKLQNQEWKTMLDTMHTHDFDAVRYAWIADYDDAATFLNNFRTGDSENTSQYSNPEYDQALANAAKAKTPAERGKFYQQAEDLLARDVPAIPVYHYVRTHLVKPWVGGFTPDKLGYYFTRDMYIKKH"]}}, {"location": "[69722:70382](+)", "type": "CDS", "qualifiers": {"locus_tag": ["ctg32_70"], "transl_table": ["11"], "translation": ["MDRIITSSRDRTSLLSTHKVLRNTYFMLSLTLAFSAMTATASTVLMLPSPGLILTLVGMYGLMFLTYKTADKPVGILSAFAFTGFLGYILGPILNAYLSAGMGDVIGMALGGTALVFFCCSAYVLTTRKDMSFLGGMLMAGIVVVLVGMVANIFLQLPALHLAISAVFILISSGAILYETSNIIHGGETNYIRATVSLYVSLYNIFVSLLSILGFASRD"]}}, {"location": "[70470:70800](+)", "type": "CDS", "qualifiers": {"locus_tag": ["ctg32_71"], "transl_table": ["11"], "translation": ["MLSFEGKEIETDNDGYLKESSQWSEPLAEKIAENEGIALSPEHWEVVRFVREFYLEFNTSPAIRMLVKAMANKFGEEKGNSRYLYRLFPKGPAKQATKIAGLPKPVKCI"]}}, {"location": "[70796:71078](-)", "type": "CDS", "qualifiers": {"locus_tag": ["ctg32_72"], "transl_table": ["11"], "translation": ["MSKICTIAWVHGMVQGVGFRYSTQREAMQLGLTGYARNRDDGSVEVVACGDAEQVEKLVAWLKAGGPRSARVDKVLTEPHQPGREYVNFGIRY"]}}, {"location": "[71089:71881](-)", "type": "CDS", "qualifiers": {"locus_tag": ["ctg32_73"], "transl_table": ["11"], "translation": ["MVQGVQFQHKHLTAGEVSASKMHHLHQVKLFLPAICHITHGSKVIVQDDNRLVATKASLIIIPANTPLEIINQPANGLFRSDLLMLSPELLAEFKTHYLKSWPRTELHSLCAPLSEGLAFMWSSLLHAVRQDLPEALQKHQAFGLLLALLHDGVAGPLLIERNSHLSEQVRQFIMLSPARAWTAQDVASRLALSVPTLRRRLREESQSFRQIVEEVRMAVALSHLQSTRLPIGEIALQCGYLSSSRFTARFRQHYGCLPKTLR"]}}, {"location": "[71888:72446](-)", "type": "CDS", "qualifiers": {"locus_tag": ["ctg32_74"], "transl_table": ["11"], "translation": ["MKKRRAIAVTTLVVVSFHVLAASSFTISSQDLASERPLSQQQVFDGFGCHGGNHSPQLAWKNPPVGTKSFAVTVFDPDAPTGSGWWHWTVVNIPLQTLALPADAGNPKGGTLPAGVVQGRNDFGYSGFGGACPPKGDKPHRYQFTVWALDVDKLPVDRNASGALVGFMLNSHVLAKASLTVTYSR"]}}, {"location": "[72708:73812](+)", "type": "CDS", "qualifiers": {"locus_tag": ["ctg32_75"], "transl_table": ["11"], "translation": ["MEGKASLGETIDIVDHQGKWLARGAYSPASQIRARVWTFDKDETIDIDFFVRRLQQAQQWREWLAKRDGLDSYRVIAGESDGLPGVTIDRFGNFLVLQLLSAGAEYQRAALISALQSVFPECAIYDRSDVAVRKKEGMELTQGPVTGELPPALLPIEEHGMKLLVDIQGGHKTGYYLDQRDSRLATRQYVADKRVLNCFSYTGGFAVSALMGGCAQVVSVDTSQEALDVAKQNVELNKLDLSKAEFVRDDVFKLLRKYRDQGEKFDVIVMDPPKFVENKSQLMGACRGYKDINMLAIQLLNPGGVLLTFSCSGLMTTDLFQKIIADAAIDAGRDVQFIEQFRQAADHPVIATYPEGLYLKGFACRVM"]}}, {"location": "[73872:74190](+)", "type": "CDS", "qualifiers": {"locus_tag": ["ctg32_76"], "transl_table": ["11"], "translation": ["MIASKFGIGQQVRHTLLGYLGVVVDIDPEYSLDEPSADELAVNAELRAAPWYHVVMEGDDGQPVHTYLAEAQLSSELQDEHPEQPTMDELAQTIRKQLQAPRLRN"]}}, {"location": "[74224:74641](-)", "type": "CDS", "qualifiers": {"locus_tag": ["ctg32_77"], "transl_table": ["11"], "translation": ["MKENEIAEILTSTRTIALVGASDKPDRPSYRVMKYLLDQGYHVIPVSPKVAGKTLLGQQGYATLNEVPEKVDMVDVFRNSEAAWGVAQEAIAIGAKTLWMQLGVINEQAAVLAREAGLTVVMDRCPAIEIPRLGLAKS"]}}, {"location": "[74702:75476](+)", "type": "CDS", "qualifiers": {"locus_tag": ["ctg32_78"], "transl_table": ["11"], "translation": ["MQMHEGKTAEYVYMLVNVIIEIFGYITAAESFQQEPSMKTGIATAVIALVMPVCVFATTLRLSTDIDLLVLDGKKVSSSLLRGADSIELDNGPHQLVLRVEKTIGLANHEQRMYISAPLIVSFNTQRVSQVNITLPRLETEKESAAFDASPRLELLDGDSMPIPVKLDILALTSSPKGTDYEAATEIYNKAGKRASLPQFATRMADDSTLLSGVSELDVIPPQSQTLTEQRLKFWFQQADPETRARFLQWVKQQPSS"]}}, {"location": "[75556:76015](+)", "type": "CDS", "qualifiers": {"locus_tag": ["ctg32_79"], "transl_table": ["11"], "translation": ["MELTTRTLPERKHIALVAHDHCKQMLLNWVRRHQPLLEKHALSATGTTGNLIHRETGLEVNAMLSGPMGGDQQVGAQISEGKIDVLIFFWDPLNAVPHDPDVKALLRLATVWNIPVATNLSTADFIIESPHFNSPVEILIPDYQRYLSERLK"]}}, {"location": "[76074:78129](-)", "type": "CDS", "qualifiers": {"locus_tag": ["ctg32_80"], "transl_table": ["11"], "translation": ["MELKATSLGKRLAQHPYDRVVLLNAGVKVSGERHEYLIPFNQLLAIHCKRGLVWGELEFVLPDDKVVRLHGTEWAETQRFHHHLNMLWQQWSQDMSVIAAQVLQQVLNDIAQSNEQQTWLTRQQTAGLQQKIRQALAALPLSVTRLDEFDNCRDAWRQCQAWLGDTDKSRLAHNQAWTDAMLTRYADFFSTVESSPLNPAQARAVVNGEYSLLVLAGAGSGKTSVLVARAGWLLTTGEAVADQILLLAFGRKAAEEMDERIQERLHTRDITARTFHALALHIIQQGSKKVPAISKLENDTQARQALFIKTWRQQCSEKKAQAKGWRQWLEEELNWDVPEGNFWQDEKLARRLGSRLDRWVSLMRMHGGSQAEMIESAPETIRALFSKRVKLMAPMLKAWKTALKEENAVDFSGLIHQAIIILEKGRFVSPWKHILVDEFQDISPQRAALLSALRAQNKHTSLFAVGDDWQAIYRFSGAQLSLTTAFHHYFGEGDRSDLDTTYRFNSRIGEVANRFIQQNPHQLAKPLNSLRAGDKKAVTLLADDQLEPLLDKLSGYAKPDERILVLARYHHLKPAALEKAATRWPKLQLDFMTIHASKGQQADYVIVMGLKEGSDGFPAPARESVMEQALLPVPEDFPDAEERRLLYVAMTRARHRVWLLFNKEEPSVFVDILKSIDVPVARKP"]}}, {"location": "[78252:78699](+)", "type": "CDS", "qualifiers": {"locus_tag": ["ctg32_81"], "transl_table": ["11"], "translation": ["MRTVLNVLNFVLGGFATTLAWVFATLVSIVLIFTLPLTRSCWEITKLSFIPYGNEAVHIDELNPESKNALLNTGGTVLNILWLVFFGWWLCVMHIFAGIAQCISIIGIPVGIANFKIAAIALWPVGRRVVPVEVAQAAREANARRRFQ"]}}, {"location": "[78718:80881](+)", "type": "CDS", "qualifiers": {"locus_tag": ["ctg32_82"], "transl_table": ["11"], "translation": ["MLSPLLRRYTWNSIWLYNVRIFIALCGTVALPWWLNDVKLTIPLTLGVVAGALADLDDRLAGRLRNLVITLVCFFIASASVELLFPWPWLFAIGLTLSTSGFILLGGLGQRYATIAFGALLIAIYTMLGVSLYDQWYQQPILLLLGAIWYNLLTLTGHLIFPVRPLQDNLARSFEQLAHYLELKSRLFDPDIEEESQSPLYDLALANGQLVATLNQTKASLLTRLRGDRGQRGTRRTLHYYFAAQDIHERASSSHVQYAALREKFRYSDVMFRFQRLLSMQSQACQQLARSILLRTPYQHDPRFERVFSHLDAALDRVQASGTSPEHIKALGFLLNNLRAIDAQLATIESEQAMALPDKDVENQLADDSVHSFSDMWLRLSRNFTPESALFRHAVRMSLVLCVGYAIIQITGLHHGYWILLTSLFVCQPNYNATRHRLALRIIGTLVGVAIGLPVLYFVPSVEGQLILIVITGVLFFAFRNVQYAHATMFITLLVLLCFNLLGEGFEVALPRVIDTLIGCAIAWAAVSFIWPDWRFRNLPRVVDRAMNANCRYLDAILEQYHQGRDNRLAYRIARRDAHNCDAELASVVSNMSTEPRATAEIRETAFRLLCLNHTFTSYISTLGAHREKLTHPAILALLDDAVCYVDDALHHRPADEPRVQHALDELAQRITHIDPGSDSKAPLVLQQIGLLIALLPEICRLQLQIATWRSDSPVAQATH"]}}, {"location": "[80837:81464](-)", "type": "CDS", "qualifiers": {"locus_tag": ["ctg32_83"], "transl_table": ["11"], "translation": ["MKKISYERIYRSQEYLSPLGEIHHRALFGGYTLAVDDAVFAMVSDGELYLRACEESAKYCVKNASSFLTLMKRGRPVLLNYYRVDDGLWQDRERLLQLSSFALNAARKERSQRDRRNRLKDLPNLTFQLEVLLFEAGITDEETLRELGARASWLKMRAKNKALSIKVLFALEGAIAGLHEAALPAGIRRELTEWFNALPEPQENHSSR"]}}, {"location": "[81627:82191](+)", "type": "CDS", "qualifiers": {"locus_tag": ["ctg32_84"], "transl_table": ["11"], "translation": ["MHTGVTVYPYSNYRAGMNMYTSGYANRSTSLSSSAGNVTQNSTGRVSTGLISEVVYREDQPLLTQLLLLPLLQQLGQQSRWQLWLTPQQKLSREWVQSAGLPLTKVMQINQLSPCDTVESMIRALRTGNYSVVIGWLSDELTDEDHFRLTEAAEEGSAIGLIMRPVRPDSYRRGQLSGLKIHSNLYH"]}}, {"location": "[82545:83601](+)", "type": "CDS", "qualifiers": {"locus_tag": ["ctg32_85"], "transl_table": ["11"], "translation": ["MKKTAIAIAVALAGFATVAQAAPKDNTWYAGGKLGWSQFHDTGWYNSSLNNDGPTHESQLGAGAFGGYQVNPYVGFEMGYDWLGRMPYKGDNVNGAFKAQGVQLTAKLGYPVTDDLDVYTRLGGMVWRADSSNSIAGDDHDTGVSPVFAGGVEWAMTRDIATRLEYQWVNNIGDGNTVGVRPDNGMLSVGVSYRFGQQEDAAPIVAPAPAPAPEVQTKHFTLKSDVLFNFNKATLKPEGQQALDQLYTQLSNLDPKDGSVVVLGFTDRIGSDAYNQKLSEKRAQSVVDYLISKGIPANKISPRGMGEANPVTGNTCDNVKARAALIDCLAPDRRVEIEVKGIKDVVTQPAA"]}}, {"location": "[83670:84123](-)", "type": "CDS", "qualifiers": {"locus_tag": ["ctg32_86"], "transl_table": ["11"], "translation": ["MKYQQLENLESGWKWKYLVKKHREGELITCYIEASAAQEAVDILLTLENEPVQVNGWIEKHINPALLNRMKQTIRARRKRHFNAEHQHTRKKSIDLEFMVWQRLAGLAQRRGKTLSETIVQLIEDAEHKEKYANQMSTLKNDLQALLGKK"]}}, {"location": "[84309:86070](+)", "type": "CDS", "qualifiers": {"locus_tag": ["ctg32_87"], "transl_table": ["11"], "translation": ["LTITKLAWRDLVPDTESYQELFARPDLAKEYEFILSDTQPRLHYALEQVLSPWATSPFMMLKAPEEAEYLTLLGDAMRQLRPQANAVFGGQYRIAGHDVTFEPAEQPDDRFAARGEVITANWVEAEQLFGCLRQFNGELSLQPGLVHRANGGVLIISLRTLLSQPLLWMRLKTVVNQQRFDWVGYDESRPLPVSVPSMPLSLTVVLTGDRESLADFQEMEPELAEQAVYSEYEDNIQITDADDMAQWCQWVLSVAERFALPTPAADAWPGLIREAVRYTGDQETLPLCPLWIGKQLREVGVVSGNGAFTGEQLTQMLAQREWREGYLADRMQDEILLEQILVETEGERIGQINALSVIEFPGHPRAFGEPSRISCVVHVGDGEFTDIERKAELGGNIHAKGMMIMQAFLMSELQLEQQIPFSASLTFEQSYSEVDGDSASMAELCALISALAEVPVNQNIAITGSVDQFGRAQPVGGLNEKIEGFFSICQQRGLNGKQGVIIPAPNARHLSLSQDILDAVEQEQFTIWAIEGIDDALPLLTNLVWDGEGQTTLMQTIQERIAQATQQDARHRYPWPLRWLGWFSSN"]}}, {"location": "[86138:86657](+)", "type": "CDS", "qualifiers": {"locus_tag": ["ctg32_88"], "transl_table": ["11"], "translation": ["MVDKRESYTKEDLLASGRGELFGANGPQLPAPNMLMMDRVVKMTETGGNFDKGYVEAELDINPDLWFFGCHFIGDPVMPGCLGLDAMWQLVGFYLGWLGGEGKGRALGVGEVKFTGQVLPTAKKVTYRIHFKRIVNRRLIMGLADGEVLVDGRQIYTANDLKVGLFQDTSAF"]}}, {"location": "[87154:87721](-)", "type": "CDS", "qualifiers": {"locus_tag": ["ctg32_89"], "transl_table": ["11"], "translation": ["MNKWLLMVGALLLTACSSGVENKSYYQLPLAAQNGVQSTASQGNRLLWVEQVAVPDYLAGNGVVYQTSDVKYVIATNNLWASPLDQQLRNTLVANLGSQLPGWVVASQPLGNDQDTLNVTVTGFHGRYDGTVVISGEWLLNHQGQMIKRPFHLELKQQKDGYDEMVKVLAQGWAQESASIAREISRLP"]}}, {"location": "[87717:89358](-)", "type": "CDS", "qualifiers": {"locus_tag": ["ctg32_90"], "transl_table": ["11"], "translation": ["MENKSGEAKVQKVKNWSPVWIFPIVTALIGAWILFYHYSHQGPEVTLITTNAEGIEGGKTTIKSRSVDVGVVESAILTDDLTHVEIKARLNAGMEKLLHGDSAFWVVKPQVGREGISGLGTLLSGAYIELQPGKKGSQPAQYQLLDSPPLAPPDAKGIRVILDSKKAGQLTAGDPVLFRGYRVGSVETSTFDPQKRTISYQLFINAPNDRLVTSNVRFWKDSGIAVDLTSAGMRVEMGSLTTLFGGGVSFDVPEGQDLGQPVAEKTAFRLFDDQRSIQDALYTDHIDFLMFFKDSVRGLQPGAPVEFRGIRLGTVGQVPFFVPGLQQVLDDDYRIPVLIRIEPERLLNQIGENQDIGTHITELMNRGLRGSLKTGNLVTGALYVDMDFYPKAPPITGIREFGGYKIIPTVSSGLAQIQQRLMETLDKINNLPLNPMIEAATSSLSESQATMRRLQTTLDNINKITASQSMQQLPQDMQKTLRELNRSMQGFQPGSAAYNKMVADMQRLDQVLRELQPVLKTLNEKSNALVFEAKDKKDPEPKRAKE"]}}, {"location": "[89362:90616](-)", "type": "CDS", "qualifiers": {"locus_tag": ["ctg32_91"], "transl_table": ["11"], "translation": ["MCDQHHADRHILCSQCDMLVALPELGHGHKALCPRCGTTLTTEWDAPRQRPTAYALAALFMLLLSNLFPFIYMKVGGMTSQVDLLEIPGVMFSEDYASLGTFFLLFVQIVPAFCLVVILLLVNRVAMPLALKIWLARILFQLKSWGMAEIFLAGILVSFVKLMAYGDVGIGSSFVPWCLYCVLQLRAFQCVDRRWAWDDIAPAPTLVQTVKVGVPGIRQGLRSCPCCTAVLPADLDVCPRCETKGYVRRKNSLQWTMALLVTSIMLYLPANILPIMITDLLGDKMPSTILAGVILLWGEGSYPVAGVIFIASIMVPTLKMIAIAWLCWDAKGHGKRDSERMHLIYEVVEFVGRWSMIDVFVIAVLSALVRMGGLMSIYPAMGALMFALVVIMTMFAAMTFDPRLSWDREPESSHEEQ"]}}, {"location": "[90629:92537](-)", "type": "CDS", "qualifiers": {"locus_tag": ["ctg32_92"], "transl_table": ["11"], "translation": ["MSLISMHGAWLSFSDSPLLDNAELHIEDNERVCLVGRNGAGKSTLMKILNREQGLDDGRIVYEQDLIVSRLQQDPPRHVTGSVYDFVAEGISEQAEYLKRYHEISHLVMTDPSDKNLNELAKVQEMLDHHGLWQLENRINEVLAQLGLEPDMELSALSGGWLRKAALGRALVSGPKVLLLDEPTNHLDIEAIDWLEGFLKTFNGTIIFISHDRSFIRNMATRIVDLDRGKLVTYPGDYDTYLLEKEENLRVEELQNAEFDRKLAQEEVWIRQGIKARRTRNEGRVRALKAMRRERSERREVMGSARMQVEEASRSGKIVFEMENVNYQVDGKVLVKDFSAQVQRGDKIALIGPNGCGKTTLLKLMLDQLKPDSGRIHCGTKLEVAYFDQHRAELDPDRTVMDNLAEGKQEVMVNGKPRHVLGYLQDFLFHPKRALTPVRALSGGERNRLLLARLFLKPSNLLILDEPTNDLDVETLELLEELIDGYQGTVMLVSHDRQFVDNTVTECWIFEGEGRIGQYVGGYHDAKGQQSQSQALKQAKSRTSSEPAVTKAETVKKTSVKLSYNLQRELEGLPQRLEELEAALEDLQAQVADASFFTQSHDYTQKVLAELSAAEKALEEAFERWEYLESLKNGA"]}}, {"location": "[92549:94658](-)", "type": "CDS", "qualifiers": {"locus_tag": ["ctg32_93"], "transl_table": ["11"], "translation": ["MNSLFASTARGLEELLKTELETLGAQECQVVQGGVHFEGDTRLIYQSLMWSRLASRIMLPMKECKVYSDLDLYTGVQMIDWTEIFSPNATFAVHFNGVNDEIRNSQYGALRVKDAIVDCFTRKNKERPNVDRENPDLRINVWLNGDTASISLDLSGAGLHLRGYRDRTGMAPIKETLAAAIVMRSGWQPGTPLLDPMCGSGTLLIEAAMLATDRAPGLHRGHWGFGGWAQHDEALWKEVKDEAQTRARKGLAEYTSHFYGSDSDSRVIERARSNARRAGIGELVTFEVKDVANLTNPLPKGPYGTVISNPPYGERLDSEPALIALHSLLGRNMKNDFGGWNLSLFSASPELLSCLQLRAERQFKAKNGPLDCVQKNYHLAEKAADSKPSGVAEDYANRLRKNLKKFEKWAKQEGIECYRLYDADLPEYNVAVDRYADWVVVQEYAPPKTIDAQKARQRMLDVIAATISVLGIAPNKLVLKTRERQKGKNQYQKMGEKGDFIEVGEYNARLWVNLTDYLDTGLFLDHRIARRMLGQMSKGKDFLNLFSYTGSASVHAGLGGARSTTTVDMSRTYLEWAERNLRLNGLTGRQHRLMQADVLGWLRETDEQFDLIFIDPPTFSNSKRMEDSFDVQRDHLRLMTDLKRLLRKGGTIMFSNNKRGFRMDHEGLAALGLKAQEISQKTLSQDFARNRQIHNCWLISAV"]}}, {"location": "[94756:95866](+)", "type": "CDS", "qualifiers": {"locus_tag": ["ctg32_94"], "transl_table": ["11"], "translation": ["VATLSRLFIHPVKSMRGIGVSHALADMSGFAFDRIFMVTEPDGTFITARQFPQMVRFTPSPLYDGLHLTAPDGSSVVIRFTDFAPVEAPTEVWGNHFTARIAPDDINRWLSGFFSRDVQLRWVGPALTRRVKRHEAVPLSFADGFPFLLTNDASLRDLQRRCKASVQMEQFRPNLVVTGADAWEEDTWKVIRIGSVVFDIVKPCSRCIFTTVSPEKGQKHPSGEPLKTLQSFRTAQDNGDVDFGQNLIPRSSGVIRVGDEVEILARGPARVYGAGQEEEFVDVETPASSPVDIHWQGTVIRGNNQQVLLEQLEQAGIRVPYSCRAGICGCCRIKLVEGEVSALKKSAIGDDGTILCCSCIPKTSVQLEA"]}}, {"location": "[95862:96405](-)", "type": "CDS", "qualifiers": {"locus_tag": ["ctg32_95"], "transl_table": ["11"], "translation": ["MRIKPDDNWRWYFCDEHDRMMLDLANGMLFRSRFARRMLTPDAFSPSGFCVDDAALYFSFEEKCRDLVLSKEQRAELVLNALVAIRFLKPQMPKSWHFLPHSMNWSPATGDAASVNLSDTAEEVSLLVVEPGENAALCLLAQPGVTIAGRTMQLGDAIKVMNDRLKPQQRVDAFSLEQAV"]}}, {"location": "[96570:97581](-)", "type": "CDS", "qualifiers": {"locus_tag": ["ctg32_96"], "transl_table": ["11"], "translation": ["MYYPFVRKALFQLDPERAHEFTFQQLRRITGTPLAALVRQNVPEKPVQCMGLTFKNPLGLAAGLDKNGECIDALGAMGFGSIEIGTVTPRPQPGNDKPRLFRLVEAEGLINRMGFNNLGVDHLVENVKKAHFDGVLGINIGKNKDTPVEQGKDDYLICMEKVYAYAGYIAVNISSPNTPGLRSLQYGEALDDLLSAIKNKQNELQAIHHKYVPVAVKIAPDLSAEELIQVADSLVRHNIDGVIATNTTLDRSLVQGMKNCDEAGGLSGRPVQLKSTEIIRALSAELKGRLPIIGVGGIDSVIAAREKMAAGASLVQIYSGFIFKGPQLIKEIVTHI"]}}, {"location": "[97830:98406](+)", "type": "CDS", "qualifiers": {"locus_tag": ["ctg32_97"], "transl_table": ["11"], "translation": ["MRVITLAGSPRFPSRSSALLEYAREKLNALDVEICHWNLHNFDPEELLYARFDSPALQTLTEQLKGADGLIVATPIYKASFSGALKTLLDLLPERALDGKVVLPLATGGTVAHLLAVDYALKPVLNALKAQEILHGVFADDSQVIDYQHKPHFTPNLQTRLDSALETFWHALHRRDIHAPAFNPSQGVAHV"]}}, {"location": "[98398:99361](+)", "type": "CDS", "qualifiers": {"locus_tag": ["ctg32_98"], "transl_table": ["11"], "translation": ["MFKRLTRLGLAGLLALTSLAHAAETAPEHLRIGYQKGSVSMVLAKSHQLLEKRFPKTTFSWIEFPAGPQMLEALNVGSIDLGSTGDIPPIFAQAAGADLVYVGVEPAKPKAEVILVPENSTIKTVADLKGHKVAFQKGSSSHNLLLRALQEAGLKFTDIQPVYLTPADARAAFQQGNVDAWAIWDPYYSAALLQGGVRVLKDGTTLKQTGSFYLAARPYAEKNGAFIQDVLNTFTQADALTQSQRQESITLLAKTMGLPEPVIASYLDHRPQTTITPVDAHVAALQQQTADIFYQNRLVPKQVNIRERIWQPAGKEGTKS"]}}, {"location": "[99357:100503](+)", "type": "CDS", "qualifiers": {"locus_tag": ["ctg32_99"], "transl_table": ["11"], "translation": ["MSLNLFWFLPTHGDGHYLGTEEGSRPVDHGYLQQIAQAADRIGFTGVLIPTGRSCEDAWLVAASMIPVTQRLKFLVALRPSVVSPTVAARQAATLDRLSNGRALFNLVTGSDPQELAGDGVFLDHTERYEASAEFTRVWRRLLEGETVTFEGKHIHVRDARLYFPPVQQPRPPLYFGGSSDVAQDLAAEQVDLYLTWGEPPELVKEKIAQVRAKAAAHGRKVRFGIRLHVIVRETNEEAWQAADRLIAHLDDETIAKAQAAFAKTDSVGQHRMASLHNGKRENLEISPNLWAGVGLVRGGAGTALVGDGPTVAARINEYADLGIDSFILSGYPHLEEAYKVGELLFPHLDVAIPDVPQPRQLQHQGEAVANEFIPRRAAQS"]}}, {"location": "[100512:101304](+)", "type": "CDS", "qualifiers": {"locus_tag": ["ctg32_100"], "transl_table": ["11"], "translation": ["MTAPSQKWLLRAAPWFLPVGIVLVWQLASSAGWLSSRILPSPEGVIEAFWSLSVSGELWQHLAISSWRAVIGFSIGGSIGLVLGLISGLSRWGERLLDTSIQMLRNVPHLALIPLVILWFGIDESAKIFLVALGTLFPIYINTWHGIRNIDRGLVEMARSYGLSGFALFMHVILPGALPSIMVGVRFALGLMWLTLIVAETISANSGIGYLAMNAREFLQTDVVVVAIILYALLGKLADVSAQWLERSWLRWNPAYISQEAKA"]}}, {"location": "[101300:102071](+)", "type": "CDS", "qualifiers": {"locus_tag": ["ctg32_101"], "transl_table": ["11"], "translation": ["MNTARLTQGTPLLLNGVTKRYGENTILNALDLHIPAGQFVAIVGRSGGGKSTLLRLLAGLESPNGGEILAGATPLATIQDDTRMMFQDARLLPWKTVIDNVGLGLNGNWRDEARQALAAVGLENRAGEWPAALSGGQKQRVALARALIHRPGLLLLDEPLGALDALTRIEMQDLIASLWQKHGFTVLLVTHDVSEAVAMADRVLLIEEGKIGLDVTVDIARPRRVGSARLAELEAEVLNRVMKRGVSERALMTAHG"]}}, {"location": "[102114:104727](-)", "type": "CDS", "qualifiers": {"locus_tag": ["ctg32_102"], "transl_table": ["11"], "translation": ["MTQQPQAKYRHDYRAPDYLISDIDLTFDLDATKTVVTAVSQLTRQSATAVPLRLDGEDLTLVSVQINDQAWSDYKIEGNQLVIDNLPERFTLRIVNEISPAANTALEGLYQSGVALCTQCEAEGFRHITWYLDRPDVLARFTTKIIADKTLYPFLLSNGNRVGEGELENGRHWVQWQDPFPKPCYLFALVAGDFDVLRDTFKTRSGRDVALELFVDRGNLDRAPWAMTSLINSMKWDEERFGLEYDLDIYMIVAVDFFNMGAMENKGLNVFNSKYVLARTDTATDKDYLDIERVIGHEYFHNWTGNRVTCRDWFQLSLKEGLTVFRDQEFSSDLGSRAVNRINNVRTMRGLQFAEDASPMAHPIRPDKVIEMNNFYTLTVYEKGAEIIRMIHTLLGEENFQKGMQLYFERHDGSAATCDDFVQAMEDASNVDLSHFRRWYSQAGTPTVTVKDDYNPETEQYTLTISQRTPPTAEQEEKHPLHIPFSIELYDNEGNVIPLQKGGHPVHHVLNVTQAEQTFIFDNVYFQPVPALLCEFSAPVKLEYKWSDQQLTFLMRHARNDFSRWDAAQSLLATYIKLNVNRHQQGQPLSLPVHVADAFRAVLLDEKIDPALAAEILTLPSAGEIAELFDIIDPIAIVAVREALTRTLANELADEFLAIYNANKLDAYRVEHADIGKRSLRNTCLRYLAFGERELANTLVSKQYHEADNMTDALAALAASVAAELPCRDALMQEYDDKWHQDGLVMDKWFILQATSPAADALSNVRSLLKHRSFTMSNPNRVRSLIGAFASSNPAAFHAEDGSGYQFMVEMLTELNSRNPQVASRLIEPLIRLKRYDAQRQAKMRAALEQLKGLENLSGDLYEKIAKALA"]}}, {"location": "[105149:105416](+)", "type": "CDS", "qualifiers": {"locus_tag": ["ctg32_103"], "transl_table": ["11"], "translation": ["MFVELVYDKRNVDGLTGAREIILTELTKRVHQIFPDAEVRVKPMQANALNSDASKSDREKLNRMLEEMFDESDMWLVSEFPSVRQVGL"]}}, {"location": "[105511:106822](-)", "type": "CDS", "qualifiers": {"locus_tag": ["ctg32_104"], "transl_table": ["11"], "translation": ["MIYTTGTIAISGNTLTGTGTNFTAAGSLIRNGCTVIALTSPAQVFQITAIGSATSLTVTPAANPAVPSGTKYAILLSDSLSVDGLAQDIAETFTMYQRYMSGFADVMNGTTDVTITINGVAVTVPGQKSLAKKGANSDITSLSGLKTALSIEQGGTGAKNAAEARTNLGLGSSATRDAYSSSGKMISEGDFGLGGKGVVRTWTDTQVVGYLRSAASVTEFWRNNADTGHTWAGGPCLYTQSFDSFFNICVGQRGQGIKISSGTTDGASLQVYTLYTDKNTTKSSDGTLKAASPVARIVKSQTDNQRMDLDEEGFIWCGCGTANAEAEGISISRLDVGVYTLTGSAGLASSGWQLLPPMDPGGMGDLGVVEAEQAESGDLTIRLFKRKYMLSDDGEIVKTKGEAIDVPANSWIDVRLDMPENSIWNQRQKEAAEPSS"]}}, {"location": "[106883:107804](-)", "type": "CDS", "qualifiers": {"locus_tag": ["ctg32_105"], "transl_table": ["11"], "translation": ["MEITTGLRCPSFGANFDSGYQKAKYADIAGYVSGAQVLFIPHATAYVDAGLWHKMNSITISGGRVTQNSRMQALGISERDSTYTFPGSVWQIFPTGQRSGVGLLISDSTDFTSITNATQSGQCIWKGTVNVPTGGWAVPTIAGYDKSKYVVFGRCNSGNTIDFDGNTVRFFSPPSTNDDAPATGTIDIVIFASGVAPQAGIGLNIFNAAGACTFSTTKRPFVYLNQLWSPSKSAVNIGSGYVPLGRFGLMTHEVNGVYVYRMFGIKIQNGYASVQGGKYLGREQYAIFGNDTVTPLNLPVLPDMYV"]}}, {"location": "[107850:108195](-)", "type": "CDS", "qualifiers": {"locus_tag": ["ctg32_106"], "transl_table": ["11"], "translation": ["FAVMAQAGGAVSLPFVIQNGQTFIRDTFIQDGTISNAKIGNYLQSTTWDGTGNVGWHINKSGYATFNNVTVRGSIYATNGNFSFNGSGNTTVINGNGVTINIPGGGRIVLGTWS"]}}], "name": "32", "description": "32 length=108196 depth=1.89x", "dbxrefs": [], "annotations": {"molecule_type": "DNA", "references": []}, "letter_annotations": {}, "areas": [], "modules": {"antismash.detection.hmm_detection": {"record_id": "32", "schema_version": 2, "enabled_types": ["T1PKS", "T2PKS", "T3PKS", "transAT-PKS", "hglE-KS", "prodigiosin", "PpyS-KS", "arylpolyene", "resorcinol", "ladderane", "PUFA", "NRPS", "CDPS", "RCDPS", "thioamide-NRP", "NAPAA", "mycosporine-like", "terpene", "lanthipeptide-class-i", "lanthipeptide-class-ii", "lanthipeptide-class-iii", "lanthipeptide-class-iv", "lanthipeptide-class-v", "lipolanthine", "thiopeptide", "thioamitides", "linaridin", "cyanobactin", "glycocin", "LAP", "lassopeptide", "sactipeptide", "bottromycin", "microviridin", "proteusin", "ranthipeptide", "redox-cofactor", "epipeptide", "cyclic-lactone-autoinducer", "spliceotide", "RaS-RiPP", "fungal-RiPP", "blactam", "2dos", "amglyccycl", "aminocoumarin", "NI-siderophore", "ectoine", "NAGGN", "butyrolactone", "indole", "nucleoside", "phosphoglycolipid", "melanin", "oligosaccharide", "furan", "hserlactone", "phenazine", "phosphonate", "guanidinotides", "other", "acyl_amino_acids", "PBDE", "betalactone", "tropodithietic-acid", "pyrrolidine", "crocagin", "NRP-metallophore", "methanobactin", "opine-like-metallophore", "aminopolycarboxylic-acid", "NRPS-like", "PKS-like", "transAT-PKS-like", "RiPP-like", "RRE-containing", "fungal-RiPP-like", "phosphonate-like"], "rule_results": {"schema_version": 4, "tool": "rule-based-clusters", "cds_by_protocluster": [], "outside_protoclusters": [], "multipliers": {"cutoff": 1.0, "neighbourhood": 1.0}}, "strictness": "relaxed"}}}, {"id": "33", "seq": {"data": "CTGCCGGAGAGAGCATCAGACAGCACACCAATTCAAAATAAACGCGGCGATCTCCTCAACGTTATTCAAATCCAGTACCGGTATCTCCAGATCCAGGGCTACGTCACTGGCGACTGCAATTACATGCTCATCGAGCGTCAGCTCGTGAACATCATGCCCGGCATGGCTTCTGAACAGCAGGAGCTTCGCCACCGCGTCATGCTTAAACCCCTCAACCAGCACCAGATCCAGAGTAGAGTGATCCATCCGGCTAACCAGATACATGAGATCCAGCGGCGCTTCATCCGGTGTTTCAGTCATCAATGCCCAGCGCTGATCACTCGCCACCATCGTTTGGGCTGCTCCCGCCTTACGCAGCTCATAGCTGTCTTTTCCCGGCTTATCGACATCCATATTGTGATGCGTATGCTTAATTAATCCGGGGCGAACACCTTTAGCGCAAAGCGCAGGGATCAGTTTTTTCAGCAGCGTCGTTTTCCCGGTACCACTCCAGGCTGAAATGGCCAAAACAGGTATCATTTTTTCTCCTGCATCATCTGCAAATCTTCTGTGGTATTGACGTTCATAAACGCCGATTTCAGATCGCTAAAATCGACGGGATGGCCGCCTGACTGGCGCATAAAAGCCATCACCCTGCGCTCTCCTGCCGTCAGGTACTCCTGTAACGCCGGAACTAACGAACGGTGGATCAACGCAACAGCAGGGTGGTCACGCTCACCGTCATGGGCCCAGACAACGGGTGCGCTACCACGAAGCCGCACCATGCGTTCGACAAGACAAGACGGAATAAACGGGGTATCACACGGACAGAAGATAAACCACTCCCCGTGCGCCTGCTGCATAACCGAAAGCATACCGGCCAGCGGCCCGGGGTAATTCTCCTGCGTATCCTCGTAAACGGGATACCCGCTACGCTGATAAACATCTCTATGCCTGTTAGCGCTGATGGCCATTGTCATGACCTGGTCCGCAAGTGTATCAGCGACATGCTGCCAGAGTGGCTTACCGTTAAGGAGCTGAAGACCTTTATCTTTCCCCCCCATTCGGGTTGCCTTGCCACCCGCCAGAACAACGCCGATTATTTGCTGGCCATGATTCATGAATATCGCCTCTTTTATTGTGGGATTGACCCTGCTAACGTGTCACTCTCAATGAAAGGAGCACCACCATGAAATGTAAACGTCTGAATGAAGTCATTGAACTCCTCCAGCCGGCCTGGCAAAAAGAGCCAGAGCTTAATCTGATGCAATTTTTACAGAAACTGGCGAAAGAGTCAGGTTTTGACGGCGAACTGACAGACCTTTCTGACGATATCCTGATCTACCATCTCAAAATGCGCGACTCTGCCAAAGATGCTGTTATTCCTGGTATTCAGAAAGATTATGAGGAAGATTTTAAAACCGCGTTGCTGCGCGCACGTGGCGTAATTAAAGAGTAAAAGCTTGTAAGCGGCGGCACCGAAATCGCCACAAGATGATATCCTGAATCATTCGTATAATTTCCGGATGATCGGATGAACGACCAGGCTTTTACTTTCCAGACATTACACCCGGATACCATTATGGATGCGCTGTTTGAACAGGGTATTCGGGTGGATTCCGGGCTAACCCCCTTAAATAGCTACGAAAACCGCGTCTATCAGTTTCAGGACGAGGATCGTCAGCGCTTCGTCGTAAAGTTCTATCGCCCTCAACGTTGGTCCGCAGAACAAATTCAGGAAGAGCACCAGTTTGCTCACGATCTGCTGGATGATGATGTTCCCGTTGCCGCGCCGCTTAAGTTTAATAACCAAACGCTGCTCACCCACGAAGGGTTTTACTACGCCGTATTCCCAAGCCTGGGGGGCCGCCAGTTTGAAGCGGATAATATCGATCAGATGGAGTGGGTTGCCCGATATCTGGGACGCATTCACCAGACGGGACGCAAAGAAGACTTTATTGCCCGTCCGACAATCGGTATTCAGGAATACCTGCTTGAACCTCGTCAGGTATTTGAAACCTCGGCGCTAATCCCCAAAGCGCTTAAGGATAATTTCCTCAACGCGACCGATAAACTTATTGATGCGGTGAAAACCTGCTGGCGCGATGATATTTCCGTTCTGCGTCTGCACGGCGATTGTCATGCTGGTAATATTCTCTGGCGTGATGGCCCGCTGTTCGTCGATCTCGATGATGCACGTATGGGGCCAGCGGTTCAGGACCTGTGGATGCTGCTCAATGGCGATAAAGCTGAGCAACGGATGCAACTTGAAACGATTATTGAGGCCTATGAAGAGTTTAGCCCTTTTAATTCAGACGAAATTGTCCTGATTGAACCTTTACGCGCGATGCGTTTTGTTTATTATCTCGCATGGTTAATCAGGCGTTGGGACGATCCTGCATTTCCCCGTAATTTCCCGTGGCTTACCGGAGAGGATTACTGGCGCAGCCAGATATCCACATTTACTGAGCAGGTTAAGGTTCTTAAGGAGCCCCCTCTGCAATTAACGCCGATGTATTAATTGGACACACCCAGGAGAGAGTTAATCATGAAAAAAATTTGGCTGGCGCTGGCAGGTATGATTCTGGCATTTAGCGCTTCTGCTGCGCAGTTTACCGACGGCAAACAGTATACGACGCTGGAAAAGCCAGTCGCTGGCGAGCCACAGGTTCTGGAGTTCTTCTCGTTCTATTGCCCACATTGCTATCAGTTCGAGCAGGTGCTGCATGTTTCCGATAACGTGAAGAAAAAGCTGCCAGAAGGCACCAAAATGACCAAGTATCACGTTGAGTTCCTGGGCCCATTGGGTAAAGACCTGACTCAGGCATGGGCGGTAGCTATCGCGCTGGGCGTGGAAGATAAGATCACTGCACCAATGTTTGAAGCAGTCCAGAAAACCCAGACAGTTCAGACGACTGCAGATATCCGTAAAGTCTTCGTGGATGCCGGTGTGAAAGGTGAAGAATACGACGCGGCATGGAACAGCTTTGTGGTGAAATCTCTGGTAGCCCAGCAGGAAAAAGCCGCCGCAGACCTTCAGCTGCAGGGCGTTCCGGCGATGTATGTTAACGGCAAATATCAGCTGAACACGCAGGGCATGGACACCAGCAGCATGGATATCTTCGTACAGCAGTACGCGGATACCGTGAAATATCTGGTCGAGAAGAAGTAAGATCAATAAAGAAAAAAACGCCGGTCACTGACCGGCGTTTTTGTATGAAGATTTAATCTTTTCTATCTGTTCATCTTTCTCATTCCAGAGCGTATTCAGCCAACGCTGGAAAAGACGTTTGAAATTCTTATCGTTAACGTAATCCCCGTGCAACCCGTCATCAACCGGCACCAGCTCGATGCGTACAACGATCCGCGTCAGCTTGCCGCTGAGCATATCGAAGAACGGTGTCCTGTCGTTTTCCGGATAGCAGAGCGTGACGTTGAGTAATTTATCGAACTGCGCGCCCAACACGTTAAGCGCCATCGCAATGCCCGCAGCCTTGGGCGGCAGCAGGTGCTGATAAGGAGAGCGAGTTTGTTGACGCTTCTCTTCCGTAAAGCGCGAGCCTTCCACGAAGTTCACAATGGTTGTCGGATGCGCGCGAAATTTTTCGCAGGAGCGGCGTGTGGTTTCTACATCTTTACCACGACGCTCCGGATGACGAAGCAAATAGCTGCGCGAATAACGTTTCATAAACGGCATATCAAGCGCCCAGCAGGCCAGACCGATAAAAGGCACCCAGGCGAGCTGCTGTTTCAGGAAGTATTTGTTCATCGGGATATGTTTGCGGAAAAGCACGCATAACACCACGATGTCTGCCCAGCTGTGGTGGTTGCAAATAAGCAGGTACCAGTTCTTTTTGTTGAGGCCTTCAAGCCCTTCCACATCCCACTTCAGGTGTGGGTTCAGGTACAACAGAAACGCCAGTCCTTCACACCAGCAGTACATCATGAAATTACAAAATGCGGATACGGCTCGCCATACCACGGGCACGGGCAGCAGCAACTTAATGATGCCGGCAACAATGATTGGCACAGAACAGGCGACAGTCACCAGAATAGTTAAAATGATGCTTAAAGGTAATGTTATTGCTGCGAGCAATCTCGACATGATGAGCTTTTTCAGATGGTTAGCTGTAAGTGAGCGGCCGGCTATCCGGTGCAGGGCGCTGATTTTATCAGAAATCAGACAAAATAAGGGTGCTTTCATGCAGGCGTTGCGGGATAACGCCCGGGAGCAGAAGATTTCGCTATAACGGCATGCGGCCCTGGGCTTATATCCACATAGACTAAATTGTCATCAATTGGCCATAAAGATCAAATGAAAGATAATAACTCTATGATATATAGCATCTATTTATTATGAGGTATGTACTTTTAGCGTCTGTTATTCCTGTGACGTAAAAATATGCACAAACTTATCCACAGATTTATTTTTGCGAGCGATCCTCACGATCGCAAAATCTTTTCCTGTATCTGGCGCTAATAACTGATGTTTTCATCCTTCTGTGGCATCCTTTACGCATAAATTGATTAAAGGCACGGACATTATGGTTCAGATCCCAGAAAACCCTCTTATTCTCGTCGACGGCTCTTCTTACCTGTATCGGGCGTACCATGCGTTTCCTCCTCTGACCAATAGCGCAGGGGAACCTACCGGCGCAATGTACGGCGTGCTAAACATGCTGCGCAGCCTGATTCTTCAGTACCAGCCAACCCATGCGGCAGTGGTGTTTGATGCGAAAGGTAAAACCTTCCGCGACGAGCTTTTTGAGCATTACAAATCTCACCGTCCGCCAATGCCTGACGATCTGCGTGCGCAGATTGAACCGCTGCACGCGATGGTAAAAGCGATGGGCTTGCCGCTGCTGGCCGTCTCTGGGGTCGAAGCCGATGACGTAATAGGCACGCTGGCACGTGAAGCAGAAAAAATGGGTCGTCCGGTACTGATCAGTACTGGGGATAAAGATATGGCGCAGCTGGTAACGCCAGGTATCACCCTGATTAACACCATGACCAATACCATCCTGGGGCCTGAAGAGGTGGTTACAAAATATGGCGTGCCGCCAGAGCTGATTATCGACTTCCTCGCGCTGATGGGCGACTCCTCGGATAACATCCCAGGTGTACCTGGCGTGGGTGAAAAGACCGCCCAGGCGCTGCTTCAGGGATTGGGCGGGCTGGATACGCTGTACGCGGAGCCGGACAAAATCGCCGGGCTCTCCTTCCGTGGTGCAAAAACCATGGCCGGAAAGCTGGAAGAGAACAAAGAGGTGGCTTATCTCTCCTATAAGCTGGCAACCATTAAAACCGATGTTGAACTGGAACTGGGTTGTGAGCAGCTGGAAGTGCAGCAGCCTTCCGCAGACGAACTGCTAAGCCTGTTTAAGAAATACGAATTCAAGCGCTGGACCACTGACGTGGAAGCCGGTAAATGGCTGCAGGCAAAAGGGGCCAAACCGGCCGCTAAGCCAAAGGAGACGATTGTCGTTGATGCCGAAGAGCTGGCAGAAGAAGAGGCCATCGCGCTCTCTTTCGACAATTACGAAACCCTCCTTGAAGAGTCACAGCTGGTGGCGTGGATTGAGAAACTCAAAAAAGCGCCGTTCTTTGCCTTCGACACGGAAACCGACAGCCTCGATAACATCTCGGCCAATATGGTCGGCCTGTCATTTGCGACGGAGCCGGGAATGGCGGCCTATGTGCCCGTGGCACATGATTACCTCGATGCGCCTGATCAGATCCCGCGTGAGCGTGTGCTGGAGCTGTTGAAGCCGATTCTGGAAGATGACAAGGCGCTTAAGGTCGGGCAAAACCTCAAATATGATCGCGGCATTCTGCAAAACTATGGCATTGAGCTGCGCGGCATTGCGTTCGATACCATGCTGGAATCTTACATTCTCGACAGCGTGGCGGGTCGTCATGATATGGACTCGTTATCCGACCGTTGGCTCAAGCATAAGACCATTACCTTTGAAGAGATTGCCGGAAAAGGTAAAAACCAGCTCACCTTCAATCAGATTGCCCTGGAAGAAGCGGGTCGCTACGCGGCCGAAGACGCCGATGTCACGCTGCAATTGCACCTGAAGATGTGGCCAAAACTGCAGAAGCACGAAGGTCCGCTGAACGTGTTCCAGCACATTGAGATGCCGCTGGTACCTGTGCTCTCGCGCATTGAGCGCAACGGCGTAAAAATTGATCCGACGGTGCTGCATAACCACTCTGGAGAACTGGCGCAGCGGTTGACCGAGCTTGAGCAGAAGGCGCATGAGCTTGCCGGCGAACCGTTTAACCTTTCGTCTCCGAAACAGCTTCAGACCATCCTGTTTGAAAAACAGGGAATTAAGCCGCTGAAGAAAACCCCTGGCGGCGCGCCATCAACGTCTGAAGAAGTGCTTGAGGAACTGGCGCTGGATTACCCGCTGCCAAAAGTGATTCTCCAGTACCGTGGTCTGGCGAAGCTGAAGTCTACCTATACCGATAAACTTCCGCTGATGATCAACCCTAAAACGGGCCGCGTGCATACCTCGTATCATCAGGCTGTGGCGGCAACCGGTCGTCTCTCCTCGACCGATCCAAACCTGCAGAACATCCCGGTACGCAATGAAGAAGGCCGTCGTATCCGTCAGGCGTTTATCGCGCCAGACGACTACCTGATCGTCTCGGCCGACTACTCGCAAATTGAGCTGCGTATTATGGCGCACCTGTCACGCGACAAGGGGCTGCTGACGGCCTTTGCGGAAGGAAAGGATATCCACCGTGCAACGGCGGCTGAAGTCTTTGGGCTGCCGCTGGACAGCGTGACTCACGAGCAACGTCGCAGTGCGAAGGCGATCAACTTCGGTCTGATCTACGGCATGAGCGCCTTTGGCCTTTCGCGCCAGCTCAACATTCCGCGTAAAGAGTCGCAGAAGTATATGGATCTCTACTTCGAGCGTTATCCGGGCGTGCTGGAATATATGGAACGCACCCGTGCGCAGGCGAAGGAGAAAGGCTACGTCGAAACCCTGGATGGTCGTCGCCTTTATCTGCCGGACATCAAATCAAGCAACGCCGCGCGTCGTGCCGGTGCAGAACGTGCTGCCATCAACGCCCCGATGCAGGGGACGGCGGCAGATATTATTAAGCGCGCGATGATTGCGGTTGATGCCTGGCTGGAAAAAGAGAAGCCACGCGTGAAGATGATCATGCAGGTACACGATGAACTGGTATTCGAAGTCCACAAAGATGATCTGGACACCGTGTCGAAGAAGATCCACGAACTGATGGAAAGCAGCATGACGCTTGACGTGCCGTTGCTGGTGGAAGTGGGCAGCGGTGAAAACTGGGATCAAGCTCACTAAGGGTTCTGCCAATAACGCGCTTTTTATGTAAGTTAGCAACATAACAAAGTGCGTTTTGTGACGATCATTAGAATTCCCTATGTAAAGAATGAAAAAAAACTACAAAAAGTGCTTTTTCTACAGCAAAAAAAGGGGTAGAGTTATTCGCGTAGGGTACAGAGGTAAGATGTTCTATCTTTCAGACCTTTTACTTCACGTAATCGGATTTGGCTGAATATTTTAGCCGCCCCAGTCAGTAATGACTGGGGCGTTTTTTATTGCGGCAAAGAAAAATCCAGGCAAAAAAAAGCGCGGACATCGCCGCGCTCGGTATTACTCTTCTTCCGCTTCCGTCGCGGGTTCCAGCTCGTTGAACCAGCTATCGAGCTTCTGACGCAGCTTGTCGACACCCTGTTTTTTCAGCGAGGAGAACGGCTCTACCTGTACGTCGCCGTTAAAAGCCAGCACCGCTTCGCGAACCATATTCACCTGCGCTTTACGCGCGCCGCTCGCCAGCTTATCCGCTTTAGTCAGCAGTACCAGCACGGCTATCTCACTTGAGACAGCCCAGTCGATCATCTGCTGATCAAGATCTTTCAGGGGATGGCGGATATCCATCAGCACCACCAGACCTTTCAGGCACTGGCGTTTTTCCAGGTATTCACCCAGCGCGCGCTGCCATTTGATCTTCATCTCTTCCGGTACTTGCGCGTAACCATATCCCGGTAAGTCGACCAGGCGTTTGCCTTCTGCCACTTCAAACAGGTTAATCAGCTGAGTACGGCCAGGTGTTTTTGAGGTACGCGCCAGGCTCTTCTGATTGGTCAGCGTATTCAGGGCGCTGGATTTCCCCGCGTTAGAGCGGCCAGCAAAAGCTACTTCAATGCCAGTATCAGAAGGAAGGTGGCGGATATCGGGCGCACTGGTGACAAAATGCGTCTGTTGGTAGTTCCAGGTAGTCACGTGGTCGTCTCCAAAATCGTAATCTGAGGGGGATTATACCTGAATGCCGGCAAAAGACTTTTTTGATTGCACAGTGCCTGTAGGTTAAAACCCTGGCGGTTGTGAGAGATTGGCTATGAATACTATGGGAGATTTCAGAGAATTCGCAGGCGTTAAAAAAGCCAAATTGTTTTAAATCATAAGCTTATTCTCGGGTAATTATCTGAAAATCCGTTTTTGTGCCGTTTCGTTGCTTGTCAGTTTAATTGAACAGAGTAAAGTGTGCGTCAGGGCGAGGAAGCCAACAGGAAACAGACTTAAGGATTAGGGTCAGGAGCGCCAGGAGGCGAAGACGCAGGATTGTCAGGATGACCAACGCCTGGAGGCGTTTTAACAGGAAACGGAACCGTATCACGGACGGTATTAGCCAAGGGATAAACAGGGTTTGTTGTTGGCAAACACGGAATGTCTGACCCGTTAAGGGTTGTGAGTCAGGAAAAAAGGCGACAGATTGCTCTGTCGCCTTTTTTCTTTGCTTGCTTTCTGCTAGATTTCGCCGCAATTCTATACTGAAGAAAACGACTTAAAGATAAAACATCATGAAAAAACCGACCTCCGCTGCGGGCGCTAAACGCCCTGCAAAAGCACACCGCAAAACGCGCGAAGAACTGAACCAGGAATCGCGCGATCGCAAACGCGATAAAAAACATCGCGGTCATGCTGCGGGTAGCCGTGCAAACGGTGGTGATGCTTCTGGCGCTTCTGCGAAAAACAAGCAGCAGAAAGACCCACGTATTGGCAGTAAAACACCTGTTCCATTGGGCGTGACAGACACCCCGGTCACTAAGCAGCACAAACCAAAGAGCGAGAAACCTATGCTTTCACCGCAGGCTGAGCTGGATTTGCTGGAGAACGATGAGCGCCTGGACGCGCTGCTGGAACGTCTTGAAGAGGGTGAAACCCTGACCGCCGAAGAGCAGTCATGGGTTGATGCCAAACTGGACCGCATTGATGAGCTGATGCAGAAGCTGGGTCTGTCTTACGACGATGACGAAGACGAAGAAGAAGACGAAAAGCAGGAAGATATGATGCGTCTTCTGAAGGGTGGAAACTAACATTTGCATCCGGCAGGGACGATAGTCCTGCTAATAACCCTTCCGGTTATATGTTATCTGGTGTGGTTATTCGTTAAACTACGGCGGTTGTCGCGGCGACAGAAGTGGCTGCGCACCCGAGTGATGGCCCGCGATGGGGCCAGAACGGGCCGCCGTATGCGAACGCGACACCAACGGAAGGAGTGAGCATGTCTGTACCAACTATCGACTGGGATTTGGCCCTAATCCAGAAATATAACTATTCCGGGCCGCGTTATACGTCATACCCCACCGCGCTGGAGTTCTCCGATAGTTTCGGCGAGGCGGCGTTTCAGCAGGCTGTCGCGCGCTACCCCGAGCGACCGCTGTCGCTCTATGTCCATATTCCGTTCTGCCACAAGCTCTGCTACTTCTGCGGCTGCAATAAAATCGTTACCCGTCAGCAGCATAAAGCCGATCAGTATCTGGATGCGCTGGAGCAGGAAATTCTGCACCGTGCCCCGCTGTTTACCGGCCGTCACGTCAGCCAGCTTCACTGGGGTGGGGGGACGCCAACGTATCTGAATAAAGCGCAGATCAGCCGTTTAATGACGCTCCTGCGCAACAACTTCCGTTTTAACGACGATGCTGAAATCTCGATCGAGGTCGATCCGCGCGAAATTGAGCTGGATGTACTGGATCACTTACGCGCTGAAGGTTTCAATCGCCTGAGCATGGGCGTGCAGGACTTCAACAAAGAGGTGCAGCGGCTGGTGAACCGTGAGCAGGATGAAGAGTTTATCTTTGCCTTACTCAACCACGCCCGCGATATCGGCTTTACGTCGACCAATATCGACCTGATTTACGGCCTGCCTAAGCAAACGCCGGAGAGCTTCGCCTTCACGCTGAAGCGCGTGGCCGAACTCAACCCGGACCGCCTGAGCGTCTTTAACTATGCGCATCTGCCGACGCTGTTTGCCGCTCAGCGCAAAATCAAAGATGCCGATCTGCCTTCTGCCCAACAGAAGCTGGATATTCTGCAGGAAACCATCGCCTCGCTGACCGAAGCCGGTTATCAGTTCATCGGCATGGATCACTTTGCTCGTCCGGATGACGAGCTGGCTATTGCCCAGCGCGAAGGCGTACTGCACCGAAATTTCCAGGGCTACACCACCCAGGGCGACACCGATTTGCTGGGGATGGGCGTCTCCGCCATCAGCATGATCGGGGACTGCTACGCGCAGAACCAGAAAGAGCTGAAGCTTTACTACCAGCAGGTAGATGACGCGGGCAGCGCGCTGTGGCGCGGTATCGCGTTAACGCGCGATGACTGCATCCGTCGTGATGTGATTAAGGCGCTCATCTGTAACTTCCGTCTTGATTTCAGCGACGTGGAAGCGCAGTGGGATCTGCATTTCAGCGATTACTTTGCTGATGACCTGAAGCTGTTAGCGCCTCTGGCAAAAGATGGGCTGGTGGATGTTTCAGAACGTGCAATTGACGTGACACCCAAAGGGCGCCTGTTGATTCGTAACATCTGCATGTGCTTCGACGCCTATCTGCGTCAGAAAGCGCGTCTGCAGCAGTTCTCACGCGTCATTTAAGACGTGCCAACATATTTGGCCGGGTAAGGCGAAGCCGCTACCCGGCTTTTTTGTTAGCGACTCTCTAGCTAAACAGCCCAACCAGCGCCGCGCACAGCACAGCAGCAACGGCTGTTTGTGGTGTGTGGCTTTCGGCTGCTCCACTTGAGAGCATATTCACTAATGTTTCCAGCATGATGGTCACCCTCACTTTCCGGGCACGATCATACAAAAATCATTGATACAGTAAAGCGCAAAATAGCAGCAATTTGCGCTCAATTAATAACCTTTACACAAGGGTAAAGATCACTCCATGCCAAGCTCTTTCAGCTTACGCGTCAGGGTATTACGCCCCCATCCCAGCAGGCGTGCCGCTTCCTGCTTATGGCCCTGTGTATGGCGGAGTGCGGTGGTCAACAGCGTGCGCTCCATCTCGGGCTGGGCTTCAGACAGCAAGTTTTGATGACCGGAACGCAGCGCGCGATCGGCCCACTGTGCCAGCAGCGTCGCCCAGCTGTCCGGCAATGCATGTCCGGTGCTGCTTTCTGGCGCAGTCGCTTCAAACAGTTCAGCCGGTAAATCCTGAATCAGGACTTCCTGTCCGGCGGCCATTACGGTCAACCAGCGACAGGTGTTTTCCAGCTGACGCACGTTGCCCGGCCACGCCAGGCGGGTGAGGGCGGCATCGGTTTCCGGGTGCAGCTGCTTGGCTTCCACGCCCAGCTCACGGGCAGCGACCTGCAGAAAATGGCGCGCCAGGCGGGGAATATCTTCACGGCGTTCACGTAGCGGTGGCAAATGAACGCGGATCACGTTCAGGCGATGGAATAAATCCTCACGGAATTTACCTTCCTGGACGCGCTGCTCCAGATTCTGGTGCGTCGCGGCAATAATGCGTACATCGACCTTCACCGGCGCATAGCCACCTACGCGATAAAACTGTCCGTCGGCCAACACGCGCAGCAGACGGGTCTGGACATCCAGCGGCATATCGCCGATTTCATCCAGGAAGAGTGTTCCACCGTCAGCCTGCTCGAAGCGACCCTGGCGAATGGTATTCGCGCCGGTAAAAGCCCCTTTCTCATGGCCAAACAGTTCGGATTCAATTAAATCCTTTGGGATGGCGGCCATATTCAGGGCGATAAACGGTGCTTTTGCCCGCGGGCTGTGGCGATGTAAGGCATGCGCTACCAGCTCTTTACCGGTTCCCGATTCACCGTTAATCAGTACGCTGATGGACGAGCGTGACAGACGGCCAATGATACGAAACACATCCTGCATGGCCGGCGCTTCGCCAATGATGTCCGTCGTGGGCCCGAAGTCAGGCGTGTGACGAGGCTGCTGCTGCTCCTGGTAGTGGCTGATCGCGCGCTCAACCAGGGCGACCGCTTCGTCGATATCAAACGGTTTGGGCAGGTAATCGAACGCCCCTTGCTGATAGGCGCTCACCGCGGCGTCCAGGTCGGAATGCGCCGTCATTATGATGACCGGAAGCATAGGATGGCGTTGTTTGATCTGCTTTAAAAGCGCCAGCCCGTCCATTCCCGGCATGCGAATATCCGAAAGCAGCACATCCGGCGTTTTGGTGGTGAGTGCGTCGAGCACTTCGCTGCCGCTCTCAAACGTCGTGCAGCTTAATCCTGCCCCTGTGAGCGCGCGTTCAAGCACCCAACGGATGGAGCTATCGTCATCGACTACCCAGACTATCCCTCGTTGCATAAACGTCACCTTTATTTTTTAATCGGCAGGAAAACCGAAAACTCGGTATGTCCCGGCCAACTGGTAAATTCAATTTTTCCAGAGTGTTGATCGATCAAACTACGGGCAATGGATAACCCCAGGCCGGTACCGCCTTCGCGACCGCTGACCATCGGGTAGAACAGGGTGTCCTGAAGATGCGACGGAATACCCGGCCCGTTGTCCTCAACGTCGATGCGGGCAGCCAGACGATAGCGCACGCCGTGCAGTGTGAGCTGGAACGCGGTGCGGGTGCGCAAAATAATTTCGCCCCCTTCCGGCCCCAGTGCCTGCAGGGCATTACGCACAATATTCAGCAAGACCTGCTCAATCTGGTCCGGGTCGTGCGCCAGTTCCGGCAGGCTTGGGTCGTAATCACGGACCAGCGTGACGTTCTCCGGCAGCTCCATTGAGACGAGTTTCACAACCCGCTCAGCCACTTTATGAATACTTTCTGAAACATGCATGCCGGGCTGTTGCGGCCCGAGCAGACGGTCAACCAGGTTACGCAGGCGGTCTGCCTGCTCAATGATGACGTTGGTGTACTCCGCCAGCGCAGGGTCGGGCAGCGCTTTGGTCAGGAGTTGTGCCGCCCCGCGTAAGCCACCCAGCGGGTTCTTGATTTCATGCGCCAGGCCTCGCACCAGGTCACGGGCGGCAATTTGCTGAGCATGCTGAAGTTGTTCCTGGCTTAGGCGGCGCTGATTATCCATCGGCGCCATTTCAAGCAGGATCAGTCCTTCAGGAAGCCGTTGTGCGGTAAGCGATAAAATATGTGAGCGCCCGTCGATCACCAGCGTGACTTCGTTATCGGTAAAGCCCTGACCGGCCTGCAGACTTTCCTGCATCAGGCCAATATTCAGCGAGAAATAGCTCAATAATTCCGGAAGCGGGGTGCCAAACAGTTTGCGTGAGCTCTGGGCGAGCAGCTGCTGCGCCGCCGGGTTGGCGTAATGTACGGCCAGCTCGTCGTCGACCAGCAAAATACTGTTAATCAAAGAATTGAGGATCTGCCCAGCATCGGGCAGCGTGCCAGTTGCCATTCAGCAGTCTCCTGGTGTTGGTTGCACTAATTTAGTGCAGTATAGCTTTTTCGTCGTAAAAAGCGCGTGAGATCAGTTTGTTGGTGGAGAAAAAAGCCCATCCGGAGATGGGCTGAAAGTTTCCACGGCAACAAATAAAAGCTTGTGAGATCGCGCGTAAAAGGGCGCGCGAAACTCATTGAAACTTAAACGCTGTAGTACAGTTCGAACTCAACCGGGTGTGGCGTCATACGCACACGGTCGTTCTCTTCAGTACGCAGGGCGATGTAAGCATCGATAGCGTCGTCAGTGAACACGCCACCCGCAGTCAGGAACTCGCGGTCCGCGTCCAGCGCCTGCAGGGCTTCTTCCAGAGAGCCTGCAACCTGTGGGATCTCTTTCGCTTCTTCTGGCGGCAGGTCGTACAGGTTTTTGTCCATAGCTTCGCCTGGGTGGATCTTGTTCTTGATACCGTCCAGACCCGCCATCAGCAGCGCTGCGAAGCACAGGTATGGGTTAGCAGCTGGATCCGGGAAGCGAACTTCGATACGACGCGCTTTAGGAGACGCTACCACAGGGATACGGATAGAAGCAGAACGGTTACGCGCAGAGTACGCCAGCATTACCGGTGCTTCGTAGCCTGGGACCAGACGCTTGTAGGAGTTAGTGGTTGGGTTCGCCAGGGCGTTGATCGCTTTAGCGTGTTTGATTACGCCGCCAATGTAATACAGAGCCTGCTCAGACAGACCGGCATATTTGTCGCCAGAGAACAGGTTGGTTCCGTTCTTGGACAGAGACATGTGGCAGTGCATACCGGAACCGTTATCGCCAAACATTGGTTTTGGCATGAAGGTCGCGGTTTTACCGAAACGGTGCGCAACGTTGTGCACAACGTATTTGTAGATCTGAATTTCGTCTGCTTTTTTGGTCATGGTGTTGAAGCGGGTTGCCACTTCGTTCTGACCCGCAGTCGCCACTTCGTGGTGGTGAGCTTCAACCACCAGGCCCATCTCTTCCATCACCAGACACATGGTGGAACGGATGTCCTGAGCGGAGTCGACCGGAGGAACCGGGAAGTAACCGCCTTTAACGCCAGGACGGTGACCTTTGTTACCACCTTCGTATTTGGTGGAGGAGTTCCATGCACCTTCGATATCGTCGATGGCAACGTGGGAGCCAGAAATAGAGGCACCGAAACGGATGTCATCAAACAGGAAGAATTCTGGCTCTGGCCCGAACAGTACGGTGTCTGCGATACCGGTTGAACGCAGGTACTCTTCAGCGCGTTTCGCGATGGAGCGTGGGTCGCGGTCGTAGCCCTGCAGTGTGCCTGGCTCGAGGATGTCGCAACGGATGATCAGGGTTGGTTCTTCGAAGAACGGATCAATGACCGCAGTGGAAGCGTCAGGCATCAGAACCATGTCAGATTCGTTGATACCTTTCCAGCCGCCAATGGAGGAGCCGTCAAACATTTTGCCTTCTTCAAAGAATTCGGCGTTTACCTGATGAGCAGGAATAGTGACGTGCTGTTCTTTACCTTTGGTATCGGTGAAGCGCAGATCAACAAACTTCACTTCATGTTCGTTCAGCATCGTCAAAACGTGTTCAGCGGACATACTTAACTCTCCAGATTGGTCATTGTCGTCGTGGTAACGAGGTCTTCAATTTCTGTCTTGGGCTGGCTGTGTGCCATTTTTTTGCCGTATTTTTATAAAGCGAAATCTGTGCCAACTTTTAAAACACCCCAAAAAGGCGTTATCATGCGCACCATAGTGCAAAAGTGCTGCACCACAATGGTTATGTTGCACCAGTATAGTGCTTCAGTGTGAACACTGAGCACCATATTGGTGCAATTTTCGTTAAAGTGCCCTTTTTACGCTCCGTGAAAGCGATCACAAAGCATCTCTGCAATACTTGTTTGCGGGGGATGTTTGTGATCCTGTTTTGTAGTGCGATTAATCCGTGTACAATAACGCGCTATTTCTAATGCCTGAGGCAAAGTTGTGATCGAAAATTTGCGTAACATCGCCATCATCGCGCACGTCGACCATGGTAAAACCACCCTGGTTGATAAGCTGCTGCAGCAGTCCGGTACGTTTGATGCTCGTGCCGAAACTCAAGAGCGTGTGATGGACTCCAACGATTTGGAGAAAGAGCGTGGGATTACTATCCTCGCGAAAAACACCGCTATCAAATGGAATGACTACCGTATCAACATCGTTGATACCCCAGGGCACGCCGACTTCGGTGGTGAAGTTGAGCGCGTGATGTCCATGGTGGATTCCGTGCTGCTGGTAGTTGACGCATTTGACGGCCCAATGCCGCAAACGCGCTTCGTGACCAAAAAAGCATTTGCCCATGGCCTGAAACCTATTGTTGTTATCAACAAGGTTGACCGTCCGGGCGCGCGTCCTGACTGGGTTGTTGATCAGGTGTTCGACCTGTTCGTTAACCTCGACGCGACCGACGAGCAGCTGGACTTCCCTATCATTTACGCTTCGGCGCTGAATGGTATCGCGGGTCTGGATCACGAAAATATGGCGGAAGACATGACTCCGCTGTATCAGGCGATTGTCGATCACGTACCGGCTCCGGATGTTGATCTTGATGGTCCGCTGCAGATGCAGATCTCCCAGTTGGACTACAACAACTACGTTGGCGTTATCGGTATCGGCCGCATCAAACGCGGTAAAGTGAAGCCGAACCAGCAGGTTACTATCATCGATAGCGAAGGCAAAACCCGTAACGGTAAAGTGGGCAAAGTGCTGACTCACCTGGGTCTGGAGCGTATCGACAGCGAACTGGCTGAAGCGGGCGACATCATCGCGATTACCGGTCTGGGCGAGCTGAACATCTCTGACACCATCTGCGACCCGCAGAATGTGGAAGCGCTGCCAGCCCTGTCCGTTGATGAACCAACGGTAACCATGTTCTTCAACGTCAACACCTCTCCGTTCTGTGGCAAAGAAGGTAAATTCGTTACCTCTCGTCAGATCCTTGACCGCCTGAACAAAGAGCTGGTGCACAACGTTGCGCTGCGCGTTGAAGAAACTCAGGATGCTGACGCATTCCGCGTTTCTGGTCGTGGTGAGCTGCACCTGTCTGTTCTGATCGAAAACATGCGTCGTGAAGGTTTCGAAATGGCGGTTTCCCGTCCGAAAGTTATCTTCCGCGAAATCGACGGCCGTAAACAAGAGCCGTTCGAGAACGTAACGCTGGACGTTGAAGAGCAGCATCAGGGTTCTGTTATGCAGGCTCTGGGTGAGCGTAAAGGCGACCTGAAAAACATGAATCCAGATGGCAAAGGCCGCGTACGTCTCGACTACGTGATCCCAAGCCGTGGTCTGATCGGTTTCCGTTCAGAGTTCATGACCATGACGTCCGGTACCGGTCTGCTGTACTCCACCTTCAGCCACTACGACGACGTGCGTCCGGGTGAAGTTGGTCAGCGTAACAACGGCGTTCTGATCTCCAACGGTCAGGGTAAAGCGGTTGCGTTTGCGCTGTTCGGTCTGCAGGATCGCGGTAAGCTGTTCCTGGGTCACGGTGCTGAAGTTTATGAAGGCCAGATCATCGGTATTCACAGTCGTTCTAACGACCTGACTGTAAACTGCCTGACCGGTAAGAAACTGACCAACATGCGTGCGTCCGGTACTGACGAAGCAACGGTTCTGGTTCCACCGATCAAGATGACCCTGGAGCAAGCTCTGGAGTTCATCGATGACGACGAACTGGTAGAAGTGACCCCACTGTCTATCCGTATCCGTAAACGTCACCTGACCGAGAACGATCGTAAACGTGCAATGCGCGGTGCGAAAGAAGAGTAATACGGTCAATCCGTAGGCCGGGTAAGCGCATGCGCCACCCGGCACGTAAAAAGCCGCTGAGCGATCAGCGGCTTTTTTTTTATCAGAACGAATACCTTAACCCCAGGCGGATACGGTACTGCTCGCGGTTGTAATCATTCCATCTGTCCAGCCACTGAAGCTCAAGATAGGGCAGCCAGTTTTTATCGATTTTATAGCTAAATTTGTGAGTGATTTCCCAGTGATGGTCTTTGCCATTTTTGCTGTGGTAATCGTTCACGCGCTGGAAAAAATGCGGTTCAAAGGTATAGAAAAAAGCATCCGTGACCTTGAAATTCCAGTAGTTAGCGAATTCGTGGGTGTCGTTTTTATCCATCTGGCCGTTGTAGTCCGGCGTATCGTAATTGTTGTGGTTATAGCGATAGCGGAAGGTCAGATTAAACCAGTCGAGAAATTTATAATTGGTATCCAGATAGATAGCGCCTCCGGACCCGGCGCTGCTGTCATTCAGTAAACCGCCAGGCTGAAAGGTGAGTTTATCGGTCGGTTTAAAAAGCGGATACCACCCTTCAATTTCGTTATAGCTGTGCTTAAGCTCGTCCCATTTGCCCACGTTATAGGCGTTAGTGAACATCAGCCCCGCGCCCTTATCGAAGTTATAGCCAGCACGCAGGATCACTTCGTGCAGTTCAGAGGCCGTATTATAGGCTTCGCGCGTTTCGACATAGGCGCCGGCAACTGCCGAGCAGGACACAGACGACACAACCAGTGCAGTAACGATTCTTTTCATAATCAGTCCATGTATGAGGTACAGAAAGGCCCCCCTCCTGTTACACAGGAAGGGAATCAGGGCCGGATTTATTGTTATAAAGTGACTGCTGACGCTTTATTGTTGGTGGTTAACTCAGGGGGTTTTGCGGGTTGTTTTTTCCGTTTTCCAATCTCCTCAATAATAAAGGCGAAGCGTGCTTCGTTGAGTTTATAAAAGAGTCCCATGGTTATCGCGGCAACGATCGCCAGGCCGCACGGCCAGAGAAAAATTAGCTGACGGAGCCCCAGTAGCGTGCCCGCACTCTGCACGGCGTGTGGAATGTAGCCAATCTGCGTCAACATAATGCCCGGCAGGAAACCGGCGAGGGCGGCGGAGATTTTGCGCGAGAAGGTATAACCGGTATAAACCGATCCTTCGGCGCGAATGCCTGTTTTCCACTCGCCATAATCCACGGTATCGGGCACCAGCGCCCAGTTGAGGCTGTTTACGAATGCCGTACCGAAAAAGGCCATGCAGGAAAAGAGCACAAAGAGCAGGGAGCTGGTTCCCCAGAGGAAGTTCATTACGTCGCCCACGGCCCACAGCGTCAGCCCGCCAAGGTAGACCGGCTTCTTGCCGAAGCGCTTAACCGCGCCAGGCACCAGAAACACGCCAACCAGAATGCAGCCCATACTGAAAAAACCCATCCACGACAGCAGATGCAGATCGTTTAGCACGTACTGGGTGTAATAGACCTGAATCGCCAGTTTGATATTAAACGCGGCGAGGGTGCAGAGGTTGGCGATACACAACACCAGCAACGGCGGGTTGCGGAAAATGGCACAGAAGGATTTCAGGATGCCAGGCTTATGATGATCGGGCGTGACCTCCACATAGCGCTCTTTCACACCGCTGTAGCACCACCACATGCAGAACAGACCGCCGGTGACGAACACCAGTGCGGCCACCAGATAGCCGAGAGAGGGCTGGCTGACAAACAGCGCCTGGATTGGCATAAACCCCACGGTGCAGAGCAACAACCCAACCGTTGCGCCACCCTGACGCCAGGCCGCAAGCTGCGCCCGCTCGTTCGGATTTTTAGTGATGGCGGGAACCATCGCGCCATAAGAGCAGTTCATCAGGCTATAACAGAGGCCAAACATCATGAAGAGCAGGGTGGCGATAGCGGTTTTCACCGTCAGGCTAAAATCGGTGGCCACAAACTGCGCCGTGGCCACCAGGGCAACCGGCACCGAGGCATAAAGAATAAACGGCCTGAATTTGCCTCTGGCACCGATGTTACGCCGCGAATCCAGCAACACCCCGGTCAGCATGTCGGTGAATGCGGTAAAGAACTTCGCCACCAGGAAAATAATGCCGCCATAAAAAGCGGGCATGCCCAGTTCATCAGTATAAAACTTCAGCAGATACAGCGTGCCAATACAGAGCATCAGGTTAGAGCCAAAATCGCCCATCCCGTAGGCGCACTTTTCGCGCAGGCTCAGCTTCAGGGTTAACGGATCACTCTTATGTGTCATGGTCGATCCTCACAGCGCCCCGCAGGGCGCTCTCTCAAGTCAGTTATGCTGTACGTTTGCGCAGTTCAATTTCTTCCACGATGCGCACATACATCTTCTCGTTGAGGTTGTAGAAACAGCCCATCGCCACGATGGTGATGACGGCCAGCAGACTGGGGTAGATAAATATCAGCTGCCGCAGCCCTTCAACCGTTCCGGCGGATTGCACCACGTTCGGCACATAGCCGATTTGCGTGAGCATGATGCCGGGGAAGAAGCCGGCCAGCGCCTGTGAGACCTTCCGGAAGAAGGTAAAGCCGGTATAGACCGTCCCTTCGGATCGCACGCCGGTGCGCCACTCGCCGTACTCCACGGTATCGGATACCAGCGCCCAGTTGAGGCTGTTCACGAAGGCTGAGCCGAAGAAGGCCAGACAGGAGAACGCCACAAAGCTCACCGAACCACCACCAAAGAAGTAGTTGAGCAGGTCGCCTGCCACCCAAATCAGCAGCCCGCTGATATAGACCTTTTTCTTGCCGAAGCGACGCACCGCGCCGGGCATCATAAAGACGCCGATAAAAATGCAGCCCATGCTGAAAAAGCCCATGTAGGACAACAGAATAGGGTCGTTCAGCACGTACTGCGTGTAGTAAACCTGAATGGCGAGCTTGACGTTAAAGGCCCCCAGCGTGCACAGGTTGGCGATGCAGAGAATAAACAGCGGTCGGTTACCGGCGATGGCGCGAAACGACTGCAGCAGGCCGGGCTTCTGGGCTGGATTGGCGGGCTGCATTTCAACGTAACGCTCGGTCACGCCCTTATAGCACCACCACATAAAGAACAGCCCGAACAGCGAAAAGAGGGTCGCGGCAAAGATATACCCAAGCTGGTCATTGCCTTCAATCAGGTTCATTACCGGCACAAACCCGACGGTACAGAGCAGCAGGCCAAGCGTGGCACCCCCCTGACGCCAGGCGGCCAGCGAAGCGCGCTCGTCCGGGTTTTTGGTAATGGCCGGCACCATCGCACCGTAGGAGCAGTTCATCATGCTGAAGAACAGGCCGTAAAGCATGAACAGCACGGTCGCCATCACCGTTTTGCCGGTGATTTCAAACGGCGTGCCGACAAAGTTTGCGATGGCCAGTAACGTCACCGGGAACGCCGCATACAGCACGAACGGGCGGAATTTGCCCTTAGGACCGATCTTGCGTCGGGAATCGAGCATGATACCCGTGCCCATATCGGTGAAGGCGGTGAAGAACTTGGCAATCAGGAAGATGATCCCGCCGTAGGTACCAGGCAGGCCAAGAACGTCGGTGTAGAACTTCAGCAGATACAACGTGCCGATATCCAGAAGGATGTTAGAGCCGAGATCGCCCATCCCGTAGGCGAGTTTCTCTTTAAACGGCAGGCGTAGCGTTGCCGGATCGGAAGCGTGTTGACGCATTATTGTTCTCCATCTGCCCACAGGTTTCCCTGCGGGCGAGCCTTATCAGATATGACGTAAGGTGCTAAACAGGTCTGCCCATTCGCTTTGCTGGCGATAAAACACCGGCGGTTTGCCGAGCGGAGCGTCAACGGTGATGTCACCGCCCTCATGCGTTTCACCCGTCCAGGCATTCACCCAGATGTCCTCAGGCAAATAGAGCGTCCAGTCACGACGGCCTTCTTCATGGACCGGCGCCACCAGCAGATCGCGGCCAAACAGATACTGGTATTTCAGCGTGTAGCTGCGCGCATCGTTTTCGTAATGCAGGAACAGCGGGCGCATCACCGGCAGGCCGCTTTTCGCATTCTGCGCAACGGCGGCTTTGATGTAGGGCTTCAGGGTAGTGAAGACGGTCGTCATACGCGCAAAGTGGGCGATGGTTTCGCCGTCGCCATCAAACTGCCAGTTATCGCCAGGGCGGTTGCCCTCGTGGGTACGCATCATCGGTGTGAAGGCGCTGAAGTCGCACCAGCGCAGCAGCAGCTCTTTGCTGCGTTTCATCTCAAACAGCGTGGTATAACCGCCGATGTCGCTGTGATGCAGCCCGTGCCCGGTCATTGCCAGTGAGAGTGCCGCAGGAACCACTGACGCCAGACCGTCGTCCAGGCTCCAGTCGACGTTCTGATCGCCGGCCCACATCATCACCGAGTGTTTCTGGCTGCCGGTATAACCCGCGCGCATAAAGAACAGGATCTCGCCGAGCTTGCCGGTCTCTTCCAGCGCCTCGTAGTTACATTTCGCCCATAGCGCAGGCCAGGCGTTGTGCATGATTTCCGCGCTCACGCCGTTGTGCAGGAAGGTATCAGTCGGCAAATATTCACCAAAATCAGCCATCCAGCCGCCACAGCCCAGCGCTATCAGGTTCTTTTTGATGACCTCTTTGTACCAGTCGTAGGCTTCCGGATTCGTCAGGTCGATAACGCCCGCATAGAACTCGCCGAACTCGACGTGATAGTCCTGCCCGTCGGCGTTTTTGGTCAGATAGCCGCGTTTCGCCGCCTCTTCACAGAGGTCTCTGTCGCTGGCCACGTAAGGGTTGATATAGGAGAGGAACTGCACGCCTTCCTGCTTCCACTGCGGGATACGTGTATCCAGCTGCGGATACAGATCGCTGTTCCACTTCCAGTTCCACATCACGCGTTTGCCAAAGGAGGTCATCCGGATGCCGGACCAGTCCTGCGCCCAGATACCGTTCACCTTCACACCGCCGTTGCGCATGGTGTCGAGTTTTTGCTGGCACACGTCGGTGCCGCCCTGAACGCCCAGCGTTACCCCGTCGTAAACCCAGTCCGGCAGTTCGGGCTGACGGCCCAGTAACCCGGTCAGTTTTTCCAGCAGATCGACATACGTTTGCGCACATTCGAAGCGCAGCGTGGCATTATCTTCCCAGAAGGCCAGCTCGTGGAACGCCGGCGCGCTGAAGTCGAAATTCATATAACAGCTGTTATCCACGTGGCAGTAGTACTTCTGGGTACTCACAAAGGTGGGTTGCGGGAAGAAGGTCCAGTAGTAATCGCCACCCGCGTTCTCTTTGCAGTCTGCCTGCCAGGTGACGTAGGTCTGCTTATTACGGCCCACGCCCTGCTCGCTGGTCCACAACGGGAACGGCTTGCCGCGCAGGTCGAAGTAGGAGAACTGCTCTCCGCAACCATAGATATGATCCTCGGGCTGGGCCGCCAGCCGCAGCCAGATGCGGTTATGGCAGGTGGCATCATTTTTGAGTTTCAGCTCCAGGCGTCCTTCGGCATCCACACCCACCAGTAGCGTGGCGCTGACGGCGTCACCCCGGGTAAAGCGAATCGCCCAGCCCGCATTTTGCGGCGCGACGGTGGCCTCGGTCAGGGCAATTTTTTCGTTGAGTTTGTCTTTGATGCTGAAGTTGCCGCGAAACATCTCGATATCGGCTTCACCTGCGCCGATCCACAGGCATGGGGTGTCGGCGGTGTGGGACAGAATCAGACGATCCTGCCAGCTCAGGGTGAAACCATGTTCACTGCTTTTAAGAATAATATTGTGTAGGGTACGCATAAGATCTCCGTTTTTATTATTTGGCCTGGCTATCCAGTAATCCGGCGGCAACGGCCGGGGCTAACCCTGGCGCCAGCGGTAAGCGAGGGATCACCAGGCAATGCAGCAGATGATAAATATCCTGCTTGCCGTCCCAGACTTTGGTGGTCACTTCGTTATGGATATCCAGCTCCTGCCACCATGAACCGTTCTCGTAGTCGATCAGGTATTTGATGCAGTAATCCCACCATTTCTGATACCAGGCTTCGTACTGCGCCTCGCCGGTGACGGTATAGAGCGCATAGGCCGTTCCCATCGCTTCGACAATCGGCCAGCGCACGCGCTCGCGAACGATGGGTTTACCGTCCCAGCCAACGGAATAGACAAAACCGTCGGCACCATCGGGTGCCCAGGCGTCGCGGATTGTGGCGTGGAACAAGCCTTTTGCATCTTCCAGCAGCCATGCGGGGGGTGTTTCAAAACGCGCTTCCAGCGCAGCGCGCAGGTGCAGCATCAGGCGGCCCCACTCGATCCAGTGGCCTGGCGTACCGCCGTAGGCGCGAAAACGGTGAGCGGGGTTATCAATGTTGTAATCGCGGATGGGGTTCCACTGTGTATCGAAATGCTCATTAACCCGGTACTCGCCCTTGCGTGCCACGTCGTGAATGATCACCGAGGCAATGCGCAGGGCGCGGTCGAGCCATTTACGGTCATGCGTCACGTCATACACAATCAGGAAGGCTTCGACAGCGTGCATATTGGCGTTGCCGCCACGGTACTCTTCGGTTTTGCTGAAGGCCTCATCCCAGGATTCCAGGCACATCTGTTCCTGTTCGCTCCAGAAATAACGCTCAATCACCTCAATGGCATCGTCCAGTAACTTGCGAGCCTGTGGATGGCCGGTGGTGACGGCGCTGGCTGCGCCCAGCAAAACAAAGAAGTGCTGATAGCCCTGCTTGGAGGCATCCATAACGCCTTCATCGTTAATACAGGCGTACCAGCCGCCATATTGCGGGTCACGCAGCGGACCATTCAGGGCGTTGATGCCATGCTCCACCAGGGCATATGCGCCGGGACGCCCCATGTTTGCCGCCACGGCATAAACGTGCAGCATACGGGCGGTGATCCACAGATGCGTGCCCATATCGCTGCGCACCTGACCGTTATTGCCCAGCCAGCCAAAGCCGGTCGGCACGGCGGCGTTTTTACCGAAATCGAGAATGCGGCCAGTCTCTTGTTCAAGCCAGCGGTTATGGCTCAGGGTGTTAAACCATTTCATGTTCGGGTCCTTTCTTAACGGCGAGCCATCATTTCGTCGACGATCTCACCCAAACGCTGCAGTTTCGGCACAGAAATATCACGGAGCATCAGTTCCGTGTCCGGCAGGCCAATCACTGATGACCAGACGGCGCGGCCGGCTAAAAAGCCGGATGCACCCGCCTGCATCGCAACACTCACCGCCCTTGGGAACAACTTATCGTCCACGCCGGATGAGAGGATCACCCACGGCATGGCGATGTTCTCGTCCAGTTTTTGCGAGGCAGTCAGCAATTCCTGCTGAGAGCCTTTGCCGAACAGGGGCATCTCCACTTTGTAGAGATCAGCTCCGCTGTCTCCCAGCTCTTTTGCCGCGTCGATAATGGCCTGTTCACGATTAAACGTCGCGCCGCGACGCGGCGGGCGGACTACCGGCTCAATAATGCTAAGCAGTCCATTGTTATGGCACAGCTGATTGAACGCCTTCACCATCTCCAGACGCTGCTGCGGATCTTCGTCGCTACGCCACAGCACCAGTAGCTTCAGCGCTTTACCGCCATCGCGCCTGACCGCCTGGGCATCAACGTTTTTATCGATGACGACGCTGTCAACGGGGATCCCGTTTCCCGGAATAAATTCGTCTGCTGCCACAATCATCGCGCAGCTTTTGGCAACGGCCTGTTGCTCTACGATCTGCTGGTAGCAAAACTGCTGATCGACAAGAATGGCGGAGGCATACGGCGACAGAATTTTGGCCGCGTTGACCTTAAAGTCGGTGAGATGCCGATCGGTGACCGGCACCGGAGCGCCCGCCGCAGCAAACATCAGGCGCATTGCTTCGCGCTGGTCAACGGCCAGCATTGCAAAACCGCCGGAAGGTCGGGTGATATCTTTCAGGGTGTACATCGTCATTCCTCAGTCCTTTCGTATCAGTGTGTTTTTTTCAGCCCGGCGGATGCGCGAACCTGTTCAAGAATGGCTGTCCAGTCTTCGCGCCCGCGTCCGGCGGCCCGCGCCTGGTTGTAGACTTCACGGGAGGCGGCGCCCAGCGGCATCGGGACGTGGAGCTGGTTTGCCACGTCCAGCGCGATCCCCAGATCTTTATGCGCGAGGTCGATCATAAAGGCCGGTGTAAGATCGCCTTTGAGCACCTTGTTAGGCCATGAGGTGGTGAAGTGGCCTTTTCCTGCTGGCGTACCGCTCATAACACTGAGCGCCACATCGAAAGAGAGGCCGAGGGCTTCACACAGCACGGCGGCTTCAGCGGACAGCGCGTTCAGGGCAATGCTCATGTAGTTGTTAATAAGCTTCACGCGGATGCCCATGCCTGGCCCACCTGCGTTTATCAGTTCATTGCCCATCGCCATCAACACCGGCGTGGCTCGTTCAACCTGCTGCGCGCTGCCGCCAGCCAGAAGGAGTAATGTTCCGGCGACGGCATGGTCCGATGTGCGTCCGACAGGCACATCCATCATGCTGAAACCACGTTCAGCCATGTCGCGGATCAGGGCATCGGTCTGTAGCGGGTGAATGGTGGACATATCAATGACCAGCGCTTCGCGGGATAACCCTTCGCAGACGCCCTGCTCACCAAACAAGACTGTGCGAACCAGGTCTCCGTTTGGCAGCATGGTGATGACAAATTCGGCCTCCTTTACTGCCTGTGCAGGCGTGGCTGCAGCCCGGGCTCCACGCGCCACCAGAGCCTGTATCGCCTGCGGGTTTACATCAAAAACGTGAAGCTGGTGGCCCTGTTTAAGCAGATTCGTTGCCATGGGCGCACCCATCTGTCCTAACCCGATAAAGGCAATTGCTGACATGCTTCTCTCCTGTCACATCGTGTCAATTATTGAGCGTTTGTGTTGTCTGTTTTTGATCGTATTTGTAATTTATAGTCAAAAAATTGACAGGGGTCACTTTTTAAACATTTCGTGAAATTAAAATGAGAGCATCAGAAAACGCAGAAGGAATCACCATGACTCGCATCGTTTGTGTCGGCATTACCGTGCTGGATCGCATCTGGTATCTCGATGATTTACCGAAAGAAGGTGGCAAATATGTCGCAAAAGACTATACGGAGGTGGGCGGCGGTCCTGCGGCGACTGCGGCGGTGGCGGCAGCGAAACTGGGGGCTGAGGTGGACTTTATTGGCCGGGTGGGTGATGACGATACCGGCAGAAGACTGCTCGCGGAGCTGGAGTCCCTGGGGGTAAACACGCGCTATACGCGGATGGTGAAAGGAGCCCGTTCATCGCAATCGGCCGTGCTGGTGGATGGCCACGGGGAGCGTGTTATTGCTAACTACCCCAGCCCCGATCTCCCGACTACAGCGGCATGGTTGCAGGATATCGATTTTTCGCAATGGGATATCGTATTAGCCGACGTGCGCTGGCACGAAGGGGCTAAACAGGCGTTCACCCTTGCCCGCCAGCAGGGCGTCAGCACGCTGCTTGATGCCGATGTCACCCCGCAGGACATTGCTGAACTGGTCGCCTTAAGCGATCACGCGGCCTTCTCCGCGCCGGGTTTGCGGCGTTTAAGCCAGCTGGACGATACGGAAAACGCGCTGAGAAAAGCACAAACGCTCACAAATGGACATGTCTACGTCACGCAAGGGCGTGAAGGGTGTTACTGGCTGGAGCAGGGCGCGCTTCGTCATCAGCCGGGATTTGCGGTCGACGTGGTGGATACCACAGGTGCAGGAGATGTCTTTCACGGCGCGCTGGCGGTGAGTCTGGCGCAGCAGGGGGCGTCACCAGACGCGGTACGTTTCGCGAGCGCGGTTGCGGCACTGAAATGTACCCGGCCCGGCGGACGGGCGGGTATACCTGACTGTGATCAAACCCGCTCTTTTTTGTCACTTTTTGTATAAAATGCGGGGCGTGATGGTTTTCAGAGGACAGCCCATGAGCCTTACCGAACTGACCGGCAACCCGCGGCACGATCAACTGCTTACGTTGATTGCTGACCGCGGCTATATGAACATTGATGAACTGGCGCAACTGCTGGACGTCTCAACGCAAACCGTGCGCCGGGATATCCGCAAGCTGAGTGAGCAGGGGCTGATCACGCGTCATCATGGCGGCGCGGGCAGGGCATCCAGCGTGGTGAACACCGCATTTGAGCAACGTGAAGTCTCCTTGACCGAAGAGAAGCGGGCCATTGCCGAAGCGATTGCCGACTACATTCCCGATGGTTCAACCATCTTCATTACTATCGGGACGACGGTGGAGCACGTTGCCCGGGCGCTGCTCAACCATAATCATCTGCGCATCATCACCAACAGCCTGCGGGTGGCGCATATTCTGTATAAGAACCCGCGCTTTGAAGTGATGGTGCCTGGCGGTACGCTGCGTCCGCATAACGGAGGCATTATCGGGCCTGCAGCGACGGCGTTCGTGTCAGGCTTCCGTGCCGATTACCTGGTGACCAGCGTCGGAGCAATTGAACACGACGGCGCGATGATGGAGTTTGACGTTAATGAAGCCAGCGTGGTGAAAACCATGATGGCCCACGCGCGACATATTTTACTGGCGGCCGATCATACGAAATACCACGCCTCTGCTGCCGTTGAAATTGGTAACGTGTCGCAGGCAACCGCGCTCTTCACCGATGAGCTACCGGGATCTGCGCTGCACAATCATCTCAAATCCAGCAAGGTTGAAGTCGTTGAGGTGAATTCAGGCGACGAACAGCAGGCAGGCTAACCCTTCTTAATGGCCCGATATTCAGGCTCGGGCCTTTCCTTTCTGTAAGCTGAATCTGGCGCATAGCCAAACCTTATCTTTCCCGCTACAGTTACTTTTCCACGGCGAGCAGGAGATAAAAAATGCTTTATATCTTTGACTTAGGAAATGTAATCGTCGATATCGATTTTAATCGGGTGCTGGGCGCATGGAGCGACTTTAGCCGTGTCCCGCTGGCGACGTTAAAGCAGAGTTTCGCCATGGGCGAGACCTTCCATCAGCACGAGCGCGGCGAAATTAGCGATGAAGAATTTGCTGAACGTCTGTGTCATGAAATGGATGTGCCGTTAAGTTACGAGCAATTTTCCCATGGCTGGCAGGCAGTGTTCGTCGCGATCCGCCCGGACGTGATCGCCATTATGCATAAACTCCGCGAGCAGGGGCATCGGGTTGTGGTGCTGTCGAATACTAACCGTCTGCATACCACGTTCTGGCCTGACGAGTATCCTGAGGTGCAGGCGGCGGCCGATAAAATCTACCTCTCCCAGGAGATGGGGATGCGTAAACCCGAAGCGCGTATCTATCAGGCGGTTCTGCAGGCGGAAGGATTCACCGCGGCCGATGCGGTCTTTTTCGACGACAATGCCGATAATATAGAGGGAGCTAACCAGTTGGGTATCACGTCAATTCTGGTGACCGGAAAGGAGACGATACCAAACTATTTTGCGAAGCAGTTATGCTAAAAACCGTTCATCAAAAAGCCACGCATCATACTCGTCCGCTCAGGGCGTGGCTGAAACTGCTCTGGCATCGCATTGATGAGGACAACATGACCACGCTGGCGGGTAACCTCGCCTACGTGTCACTGCTCTCGCTTGTGCCGCTGGTGGCCGTCATTTTTGCGCTATTTTCCGCTTTTCCAATGTTTGCAGATGTCAGCCTGCAGCTTCGCCACTTTGTCTTTGCGAATTTTATTCCCGCCACCGGGGACGTCATACAGAACTACATTGAACAGTTTGTCGCTAACTCCAGCAAAATGACGGCGGTCGGGGCGTGTGGCCTGATCGTCACGGCGCTGTTATTGATGTACGCCATAGATAACGCGCTGAATGCCATCTGGCGGAGTAAAAAGGCGCGGCCCAAGGTTTATTCCTTTGCGGTGTACTGGATGATCTTAACGCTGGGGCCCTTGCTGGCCGGAGCGAGTCTGGCTATCAGTTCGTATCTGCTTTCGCTGCGCTGGGCCAGCGATCTCAACGGCGTTATCGATAACCTGTTGCGTATCTTCCCGCTGATTTTATCGTGGCTCTCTTTCTGGCTGCTTTACAGCGTGGTACCGACCACGCGCGTGCCTAACCGCGATGCGGTCGTGGGCGCGCTGGTCGCGGCATTGCTCTTTGAACTGGGCAAAAAAGGGTTTGCCCTTTACATCACCATGTTCCCGTCTTATCAGCTGATTTACGGCGTGCTGGCGGTGATCCCCATTTTATTTGTCTGGGTCTACTGGACCTGGTGTATCGTCTTGCTTGGTGCCGAAATAACTGTCACTCTCGGCGTATACCGCGAACTTAAAAAAGCAGCAGAAGCTGAAAAACAACAAGAAGCAGACCAACCATGATTGCATTGATACAGCGCGTAACCCGTGCCAGCGTCACCGTGGAGGGAGAGGTGACAGGTGAAATTGGCCCAGGACTTTTAGTGTTGTTAGGTGTCGAAAAGGATGATGACGAACAGAAAGCCAACCGCTTGTGCGAGCGCGTGCTGGGCTACCGCATTTTCAGCGATGCGGAAGGTAAGATGAACCTGAACGTTCAGCAGGCGGGTGGCAGCGTGCTGGTGGTCTCCCAGTTTACGCTGGCGGCCGATACCGAGCGCGGCATGCGCCCGGGTTTCTCTAAAGGTGCCGCACCGGATCGTGCAGAAGCCCTTTACGAGTACTTTGTGGCGCGTTGTCGTCAACAGGACATGAATACGCAAACCGGACGATTCGCTGCAGATATGCAGGTATCGCTGGTGAACGATGGCCCCGTCACATTCTGGCTCCAGGTATGAGCCAACTGGCGGCGTGGCCGCGGGTAACAAGAGAGAGTACAGCTATGTATCACCTTCGAGTACCGCAAACGGAAGAAGAGTTAGAAGCCTATTACCAGTTCCGCTGGGAAATGTTACGCAAGCCATTACATCAGCCAAAAGGGTCTGAGCGCGACGCCTGGGATGCGATGGCTCATCACCAGATGGTGATGGACGAAGAGGGTAACCTCGTCGCCGTCGGGCGTTTGTACATCAATGCCGATAACGAAGCTTCAATCCGCTTTATGGCGGTTCATCCTTCCGTGCAGGATAAAGGCCTCGGCACCTTGATGGCGATGACCCTTGAGTCCGTCGCCCGTCAGGAAGGGGTTAAACGCGTCACCTGTAGCGCCCGCGAAGACGCCGTCGAATTCTTCGCCAAACTCGGTTTTGTTAACCAGGGTGAAATCACCGCCCCGCAAACCACGCCGATTCGTCACTTTTTGATGATCAAACCCATCGCTACGCTGGATGATATTCTCCATCGCGCCGACTGGTGTGGGCAGCTCCAGCAGGCCTGGTATCAGCACATTCCCCTGAGTGAAAAAATGGGCGTGCGTATTCAGCAGTACACCGGGCAAAAATTCATTACCACCATGCCGGAAATCGGCAATCAGAACCCCCATCACACCCTGTTTGCCGGCAGCCTGTTTTCACTCGCCACGCTGACCGGCTGGGGGCTAATCTGGCTGATGCTCCGCGAACGCCATCTTGGCGGCACCATTATTCTGGCCGATGCCCATATTCGTTACAGCGCGCCGATCAGTGGTAAGCCGAGCGCCGTTGCCGATCTTGGCGCACTTGGGGGCGATCTCGACCGCCTGGCGCGCGGGCGTAAAGCGCGCGTACAGATGCGCGTTGAGCTGTTCGGCGATGAAACGCCGGGTGCCGTCTTTGAAGGTACCTACATCGTTCTTCCTGCGAAGCCGTTTGGCGCGTTTGAAGAGGGTGGAAACGAAGAAGAGTAGGCTCCGGCGTCCCGGCATGATTGCCGGGCTAATTCCCCGCGCCGATCCGTCTGGCAATATCCCTCAGAAGATCGCGCGCAGACGGGCTGACCCCGCCAAGCTGGAAAAATCCATGGATAACCCCCAGCCACCGCTGAGCCGTACACGTGACGCCTTGCTCAGTCAGGCGCTGATATAGCGCTTCACCTTCGTCGCAAAGCGGATCAAACTCGGCAGTAATGATGTGCACGGGAGGCAGGCCGCTAAAATCCTTTCGCCAGAGCGGGCTCGCTTCAGGATGCTGGCGTTCCGTGTTGGCCAGATAGAGCTCATATCCGCTCAGCAGCGTATCGCGGGTGATGACGTAATCCGCGCCGTTACGGGTATAACTTTCAAAATAGGCCGTGGCATCCAGCATTGGGTAGATAAGAATGAGCTGCGCCGGCTGCCAGAGTCCGGAAGACGTGATCCGCAGGGCAGTCACCAGTGCCAGATGGCCTCCCGCGCTGTCCCCGCACAGGGTGATACGGTTTTTATCCACGCCAAACATATCCGCGTATTGCCAGACCAGATGTGCGCCTCTTTCTGCATCATCATGGGCGGCAGGGTAGGTATGTTCAGGAGCAAGTCTGTACTGGATCGCAATGACGCGGCAGTTGCCATAAAACGCTAACTGGCGTAGTTGATTATCGTGAGTATCGAAGCCGCCGCTGATAAAGCATCCCCCGTGGTAGTAGATAACGGTCGGCAGCTTTTCAGCAGTATCTGGCGGAGAGAAGACGCGATATGTGATGCCTTCGAGGTTCTGCGTCTCTACGTCAACGCGCGTTTCTGTCTCACCGGCAAGCGCCGTGCTGGCAATATAGCCTGCTCTCCGGTCATCAATACTTTGGCTACGCGCAGAAGGACGTCCTGCTGCGATGAACGCCTGAACCAGCGTATCAATCCCTTTTTCGAGTGCCATGTGGGTCCCTTTAATCTGTATGAATATACAGTGTTATAACTCAGTTTGTTGTCGAGTGAAACAGGGAAAACGAGGCTGAAAACGATTCTGGAAAGCGGCTCGCAAAAGTAAACATGGATATTAAATTTGGCTTTAGTCCTGAATAACGCACGTGTAGTTTGCCTGCACAGTGATGCTGGAAGATATGCGAGAGGAAGGCGAGGATGTTTCAGTCAACCAGATACAGGCCGGGCAAACCAACGTTGCCCGGCACTGTGAGTGGGGATTACTCCCCTTCACCCGGGAACAGGAACGGGTTAATAGAGCTGCGGGCAAAGCCCTCTTGCTCCATTTTGGCGTCCAGAATCAGCGAGGCGAGATCGTCGGCGACGGCTTCGACTTTCGGGTCTTTTTCCTGATAAAGGATCTTCAGGTAGGTACCGCAGTCGCCGCAGCTTTCAGCTTTGACCGCCGCGTCTTCATTTTCCAGCGACCAGTAGTTGAGATCGCGCGTCTGCTCGCAGTTGCTGCATTTAATGCGCACCACGTGCCACTCGGTTTCACACAGGTTGCAGTGCAGATAACGCAGCCCCTGAGTGGTACCGATCTGCACCATGCTGGACACCGGCATTGAGCCGCATACCGGGCAGAATTGACGCGCTTCACCGTATTCGGCACGGGCTTTACCCGGGATCAGGCTGGCCATTTGCGCCCAGTAAAGCGACAACGCTGCCCAGATGAACGGCGCTTTGTCGCTGCTGACCAGGGAGAAATCGGACGCAAACAGCGCGCTCGCCATCTCTTCCAGCTCCTGATCGGAGGCTTTTTCCAGATTCTCAATGACCGCCAGCGCGGTACCGCTCATCTCGGGTTTCAGCTCGGCAATCAGGGAGTGCAGCAGCGTATGCCAGTGCTTATCGCGCGGCAGAACGTGGATATCCAGCGGAGGCTTACCCTGCTCGCTGGCCTCTTTGATGCGCGCGGTCAGGTCAATTTGCAGCGGATGGTCGTACAGCACCACTTCCTGCGCATGGGCAACCAGCGCGGCAAAACGCAGAAAATCGCCCAGTGGGTTGTTATCTGCCAGCTCGCGCAGACGCTCTGCGCGGCGGTTATAGAGGTTCTTGAGTCTGGGGAATAACAACGGCGGAATATAATCCGCCGTGCGTTTCTCGCTCGAACCCAGCTCATCTTGCGGGATTATGCGAATACTCATTCAGATGACTTTTCCTGTTTCTGGCGGACCTCTCGGTACCAGCGCGGGTGATGTTTCTTCGCCCACGTACTGGTTACCCAGCCTTCCACCATCGCGGTAATGGTGCCTTTCACCCAAAGGGCGGCGTAAATATGCACCATGATAACCACAATTAACGCCACTGCGGCAAATGAATGCAGCATCAGCGCGAATCGGATCACCGGGATTGAGAAAGCAGGCGCAAAATACGGACGCCAGATGATCACGCCGCTCACCAGCAACAGGACCAGGAAGATAATCGCCGCCCAGAATACGCACTTCTGGCCGAAGTTATAACGCCCGGTATCACCCACTTCCTCGTTGACGACGATCTTACGAATATTCTTCGCCCAAAAGATATCATCCCGATTGATTAGGTTATGGTGCCAGTATCGGAAAAACATGATGATGAACGACGCGAACATGATGACGCCAACAAACGGGTGCAGTATACGCGCCAGCTGTGGTGTCCCCATGATCTGCATCAGCCAGTTGAAGGAGGGGAAGAAGAACCCCAGCCCGCTTATCGCCGCCAGCATGAAGCAGAAGGCGGTGACCCAGTGGTTGATGCGTTCCGGCGCGGTATAGCGCACGATGGTGTCACGTTTTTTCATTTGCGCACCTCGTCTTTCTCTTCATGCAGGTTGTCGTCTTCCTCTTCCGCGCGGTTCGGACCGACACCGACATAGTGGAAGATGCTCGCTGCGAAGGTGGCAGCAAAACCCACCGCTGCCAGTGGTTTCCAGATGCCTTTCCAGAACTTCACGGTCGCGCTGATTTCCGGGTTCTCCGGCAGGCCGTGATACAGATTCGGCTTGTCTGCGTGGTGCAGCACATACATCACGTGCGTGCCGCCCACGCCGGCCGGATCGTACAGGCCTGCGTTGTCGTAGCCACGGGTTTTCAGTTCGCCCACGCGTTCAGCCGCCAGCGTTTTCATATCCTCTTTGGAACCAAAGTGGATAGCGCCCGTCGGACAGGTTTTCACGCACGCAGGCTCCTGGCCGACGTTTACGCGGTCTACGCACAGCGTGCATTTGTAGACGCGGTTGTCTTCCGGGTTCATGCGAGGGACATCGAACGGGCAGCCCGCTATGCAGTAGCCGCAGCCAATGCACTGCTCGGACTGGAAGTCGACGATACCGTTAGCATACTGAATGATAGCCCCTTCTGACGGACATGCCTTCAGGCAGCCCGGATCCGCACAGTGCATACAGCCGTCTTTGCGGATAAGCCATTCCAGTTTGTCGTTCTGTTCCACTTCCGAGAAACGCATCACCGTCCAGGACTTGGCGGTCAGGTCAGCCGGGTTGTCGTACACCCCGACGTTGTGACCCACTTCATCACGGAGGTCGTTCCACTCAGAACAGGCCACCTGGCAGGCTTTACAGCCGATACAGGTGGTCACGTCGATAAGCTTCGCCACTTCCTGCTGGTGGTCCCGCGCCTGAGGCGCGGGCGTGAAACCGTTAGTCGCGGAACGACGGATAATGTCTTGAGATTGATAAGCCATAAGTCGTCTCCGTTACACCTTTTCCACGTTCACGAGGAAGGCCTTAAACTCCGGCGTCTGCGTGTTCGCATCACCGACGAACGGCGTCAGGGTGTTCGCAATGAACCCTTTCTTCGCCACGCCCTCATAACCCCAGTGAATCGGAATACCGATGGTATCCACCTGCTGACCGTGAACGTTCAGCGTGCGAATACGCTTGGTCACCACCGCCTTGGCCTTGATGTAGCCACGGTTAGAAGAGACCTTCACGGTATCGCCATGGGCAATGCCGAGCTTGTTCGCCAGCTTCTCGCCGATCTCCACAAACTGTTCCGGCTGCGCGATAGCGTTAAGCAGCGCGTGCTTGGTCCAGTAGTGGAAGTGTTCGGTCAGACGGTAAGTGGTGCCCACATACGGGAACTTGTCTTTTTTACCCAGCGCGTCGAAATCGCCCTTAAAGATGCGGGCTGCCGGGTTAGAGACCACGTTCGGGTGCAGCGGGTTGGTGCCCAGCGGCGTCTCAAACGGCTCGTAGTGTTCCGGGAATGGCCCTTCCGCCATCTTATCGATAGCAAACAGGCGTCCCATCCCTTCAGGCTGCATGATAAACGGCCCGACATCGCTGCCTGGAGGGGCAGTACTGTAGTCCGGAATATCCACACCGCCCCATTTCGCGCCGTCCCATTTCAGCAACTGACGCTTCGGATCCCACGGATTACCCTGCGGGTCAGCGGAAGCACGGTTGTAGAGAATGCGGCGGTTCAGCGGCCATGCCCAGGCCCAGCCCAGCGTATTGCCGAGGCCTGACGGGTCAGCGTTATCGCGGTTAGCCATCTGGTTACCTTTCGGCGTCCAGCTACCGGCAAAGATCCAGCAGCCACTGGCGGTCGTGCCGTCATCACGCAGGTGCGCGAAGGTACTGAGCTGATCGCCTTTCTTCGCCAGCACCGTTCCGGTGGTCGGGTCGATAACATCTGCCAGCGCTTTACCGTTGCTCTCCATCGCCACTTCTTCCGGCGCTGGGTTTTCCGGCGTCGAGTAGTTCCAGGTCATGTTCAGCACCGGTTCCGGGTTCGCACCGCCTTCTGCCGCATACATCTTACGCAGGCGTAGGAAGATACCGGCCAGGATCTCGCCGTCGTTCATGGCGATGCCCGGGGCGTCCGCACCTTTCCAGTGCCACTGCAGCCAGCGGCCAGAGTTCACGATGGAACCGTTCTCTTCCGCGAAGCAGGTAGAAGGCAGACGGAACACTTCAGTCTGAATCTTCGATGGGTCAACGTCATTCGACTCACCGTGGTTCTGCCAGAAGGTCGACGTCTCGGTGTTGAGTGGGTCAATCGTCACCAGGAACTTCAGTTTCGACAGCGATTCAACCACCTTGTTCTTGTTCGGGAATGAGGCGACCGGGTTAAAGCCCTGGCACAGATAGCCATTCACCTTGCCCTGATGCATCATCTCGAAGTACTGCAGAACGTCGTAACCTTTGTCCCACTTCGGCAGCCAGTCAAAGCCCCAGCTGTTTTCTGCTGTCGCTTTGTCACCGAAGAAGGCTTTCATCATCGAGACGAAGAACTTCGGATAGTTGCCCCAGTAGTTCACCTGACCTTCGAGCAGCGGTTTAGGCGTGCTGGCTGTGAGGTAGGTTTGCAGGTCGGTCTGTTTTTCGCTTGGTAGGTTCATGTAACCCGGCAGGCTTTGAGACAGCAGACCAAGGTCGGTCAGACCCTGAATGTTGGAGTGACCACGCAGGGCGTTCACGCCGCCGCCAGCCATCCCCATGTTGCCGAGCAGCAGCTGAACCATCGCCATGGTACGGATGTTCTGCGCGCCGACAGAGTGTTGGGTCCAGCCGAGTGCGTAGAGGAACGACGCCGTTTTGTCTTTCGCGCTGGTTTCGGCGATAAGCTCGCACACCTTCAGGAAGTCTTCCTTCGGCGTACCACAGATGTTTTCGACAACGTCCGGCGTGTAGCGGGAAACGTGCTCTTTCAGCAGGTTCCACACGCAGCGCGGATGCTGCAGCGTCGTATCACGCTTCGCAAAGCCTTTCTCGTCCAGCTCATAGTTCCAGCTGGTCTTGTCGTATTTGCGTTTTTCGGCGTCATAACCGCTGAACAGTCCATCTTCGAAGTGGTAATCCTCACGCACGATCAGGCTGGCGTTGGTATAGGCTTCGGTGTATTCGCGGTTATATTTTTCGTTGGTCATCAGGTACAGCAATACGCCTGACAGGAAAGTGATGTCAGTACCTGAACGAATAGGGGTGTAGAAATCCGCCACTGACGCAGTACGCGTAAAGCGGGGATCGATCACAATCAGTTTCGCACCGTTGTGGATTTTAGCTTCCATCGCCCAGCGGAACCCGACAGGGTGCGCTTCAGCGGCGTTACCGCCCATCACCACAATAAGGTTGGCGTTCTTGATGTCGACCCAGTGGTTGGTCATCGCACCGCGACCAAATGTTGGAGCAAGACTTGCTACCGTTGGTCCGTGTCAGACACGCGCCTGGTTGTCGACCGCGAGCATACCGAGTGCACGCGTAAATTTCTGGGTTAAATAGCCGGTTTCGTTACTGGAAGCAGACGCACACAGCATCCCGGTGGAGAGCCAGCGGTTGACGGTGACGCCTTCAGCGTTCTTCGCAATAAAGTTGGCATCGCGGTCTTCTTTAATCAGTTTAGCGATGCGGTCAAATGCGTCTTCCCAGCTGATTTGCTGCCATTTATCGGAACCTGGCGCACGATATTCAGGGAATTTCAGGCGGCTTTCGGAGTGGATAAAGTCAACCAGGCCGGCACCTTTCGGGCACAGCGCGCCGCGGTTGACCGGATGGTCCGGGTCACCTTCGATATGGAAGATAGACGCTTTGGCGTTTTTAGCACCGTCGCCGAGGCTATACATCAACAGCCCGCAACCGACAGAGCAGTACGTACAGGTATTACGGGTTTCACGGGTGCGCAGCAGTTTATATTGCCGCGTCTCCGCCAGCGCTACACCGGGTGCAAAACCCAGTGCCGCCGCCGTGGTGCCTGCCATACCGCCAGCGCAGATCTTAAAGAACTGCCTTCTGCTGACCTGCATGGGTCACTCCTTGTTTCGACATTGCTTACATATGTAGTTTTGACTTCGCGGTTGAACGGTGACCGCAAAGGAGAAAAATTTGCGTTAATCCCTCAGTTCTACGAGGGATATCATCAGAATACCACAATGTCGGTACGCCTGTTCCAATGGCGTTAATACAAAGTGAACGTATTATCACTGTGTTGATTATAAAGTGTGACGCAAGTCACATTATTGCCCCGGCATGTTAAAGGGCTGTATCACCGCCTCGGTTGCGCCTCTCCCAAATGAGTAGGTAAACTTGATGAGAATGGGTGCTGAAAAGTTGATCCATACTATGCGTATGGCCTGTGGTTTGTGATGCAATAGCAGGCTCACCTCCGTGGTTGTTCAGGAATACCGCTGTGTCTAAACAAAACCGTGTTACCCACCCGTCGCCACTGCCTGCCGGTATCGTGGAACTCTCGGTACACAGACCGCCCCACATTACCCACACCACGCCTGATTTTCTGGCGGAGGAAGTGCCCGTTGCTCTGGTTTACAACGGTATTTCCCATGTGGTGATGATGGCCTCGCCGAAAGATCTGGCGCTGTTCGCGATTGGCTTTTCCCTCTCGGAAGGCATCATTGAGCACCCGCAAGAAATTTACGGCATGGATGTGGTGAAGGCCTGCAACGGCCTTGAAGTGCAAATCGAACTCTCAAGCCGCCGCTTTATGGGGCTCAAAGAGCGGCGACGCGCGCTGGCCGGGCGTACCGGATGTGGGGTTTGCGGGGTAGAGCAGCTCAATGATATCGGTAAGCCTGTCGCACCTCTGCCGTTTACCCAGACTTTCAATCTGGCCCATCTCGACCATGCCCTTGAACATCTGAATGACATGCAACCTGTCGGCCAGCTGAGCGGATGCACGCATGCGGCGGCATGGGTTCTGCCATCGGGCGATATTGCCGGGGGGCATGAGGATGTCGGCCGCCATGTGGCGCTGGATAAACTGATGGGCCGCCGGGCGCGCGAAAGCGACCTCTGGCAGCAGGGGGCGGCACTGGTCTCCAGCCGCGCCAGCTACGAGATGGTGCAAAAGTCGGCGATGTGCGGCGTTGAAATCCTTTTTGCCGTATCGGCCGCGACCACGCTGGCGGTGGAAGTGGCGGAGCGCTGTAATCTGACGCTGGTGGGGTTCTGTAAGCCGGGAAGGGCGACGATTTATACCCATCCGCAGCGTTTAATAGTTAATCAGTAAATTTGAAAAAGAATAGCAAATCCTTCCGCTTTTAGTTGTTCATGATGAGGTCTACTATTTATCTCATCAAGGCACGGTGCCTTAAACAAACAACTAATTGAAAGGGTTTATATCATGAAAAGCATCAAAACTTTTGTCGCAGTAATCGCTCTGGCTACGTCTTTCGGTTCTTTCGCTGCACAGACTGTGACCGCAACCGCCTCTACCATTGATGGCGCAGAAGCGAAAATTGCTGCACAGGCTCAGGAAGCGGGCGCGTCATCTTACAAAATTACGCAGGCGTTTACGGGTAACCGCGTACACATGACCGCTGAACTGAACAAATAAGCTGCCACACCGTCGAAAGAGCGCCCCAGGGGCGCTTTTTTTATTGGATACCCGCCAGGCGCAGCATTGCAGTCACGACCGCTGCCGCCACGATCACCACAATTAACGGCATTTTTCGCCATGCCAGAAACACTGCAAACGCCACGCCCAGTACGCGCGCCATACCGGCAAAATGCTCACCTTCATAGAAGGTGGTCGCCAGCGCGACGGAAAACAGCAAAACCGTTGCCGCATCTGAAAGCAGAGCCTGAGAGCGGTCTGACAGCGCCAGTCGGTTGCCGAGTTTTGCCCCGCCGAGACGCATTAAATAGGTTCCCACGGAAAGCACGGCGATACCGAGAATAAAGACCGTCATATTCCCCATTATTTTTTCCTCGCAGCAAGACCCAGTAAAGAGAGCAGAACCGGTAAACCCACCGGGGCAAACGGCACGGCGGCCAGTGACAATGCAGCACCGCTGCAGGCGCGGATCAGGGTAGTGCGATTTTTAAAAGCCGGCACCACTAACGCCAGTAAAATCGCCGGGAATACCGCATCCAGCCCGATGGTTTCAAGGTCCGGCAACAGTTTGCCAACCATGGTGCCCAGCAATGTACCCAGCGGCCAGACGATCGCCACGCCTAAACCGCATAACCAGTATGCCGCCTTACGCTGTTCGGGCGTTTTTTGCGACAACCCGAACACCACGCTTTCGTCGTTCATAATGTGGCAACCCAGAAAACTCAGGCCACGTTTACCCACCAGTTCACGCACCGTCACTCCAAACGGTACATGACGTGCATTAACCAGTAATCCGGCAGCCGCCGCTGCCAGAGGGTTACCGCCGCTTGCCACAATGCCGATAAACATAAATTCAGAGGCACCCGCCAGCACGGTAATGGAGAGTAAAAACGGGACCCAGACCGGGAAACCGTAGGCCATTGCCAGCGAACCATAGGACATCCCGACGACGCCTACCGCGAGACACACCAGGATGATTGCTTTTATCGTGTCGCCTTTCAGGGTGGAGAGATGATGCTTCATACTATTTTAGCCATATCGAACGTATTTCCATTATAATGAACGCATCAGAATCGTTTTTCAAGGCGAACGATTCGTTCGATTTATAGAACAAAGGGGCCGTTTTTATGACGCAGCCAATCAGCGTGATCGCTAAAAGTCTGGTGCGAGAACGCCTGCGAACCGGACTTTCACTGGCGGAAATCGCGCGCCGTGCCGGGATCGCTAAATCCACGCTGTCGCAGCTGGAGTCCGGCAACGGGAATCCCAGCCTGGAGACGCTCTGGTCACTCTGTGTGGCGCTGGACATTCCTTTTGCCCGTTTGCTCGAACCGCAGCAGCCGACCACTCAGGTGATCCGCCGTGGAGAAGGAACGAAGGTGGTTGCCGGACAGGCCAACTATGAAGCCATTTTGCTGGCGGCGTGCCCGCCGGGCGCGCGTCGTGACATCTACCTGTTACTCACCCAGCCGGGTGCCGACCGCATTTCTCAGCCACATCCGGCAGGCTCAGTGGAGCATATTATTGTGACGCAGGGTAGAGCGCTGGTTGGTCTGATCGACGCGGCGGAAGAGCTTGGCCCGGGGGATTACATTTGCTATCCCGCTGACCAGCCGCATATCTTTAAGGCCCTGGAGCCGGATACGCACGCGCTTCTGGTGGCTGAACAAAATTAACGCAGATACGGAAAATCATGTCGCTTAAAGCCATTGCCAAAGAACTGGGGCTGTCTGTTACCACCGTTAGCCGCGCCCTTAACGGGTATGACGATGTCTCCCGCGAGACGCGCGCCCGCGTCGAAGCGGAGGCTCAGCGCCGTGGCTACCGGCCAAACACCTTCGCGCGTCGCCTGAAGATGGGCAAAATCGACGCCGTGGGTCTGGTTTTTCCGGTGCATCCTGTTCCGCTCAATAACAGCGTCTTTATGGACATGGTCGGCGAAATTAGCCACGAACTGGCGCGACATGAAATCGATCTCCTGCTGATTGCCGATGACGATCTGGCGGATAAGCACAGCTATATGCGTATGGTGCAAAGTCGTCGCGTGGATGCGCTGATTGTGGCGCACACGCTGGATTATGACCCGCGGCTGGAACAGCTTCAGGCCGCCGGTTTTCCCTTTCTCGCGCTCGGGCGCAGCCAACTGCCGCAGCCCTATGCGTGGTTTGATTTCGACAACTATGCCGGCACGTACAATGCCACCCGCTGGCTGATTGAAAAGGGGCATCGCCGCATCGCCTTGTTAGGTGAAAGCAACAATCAGGCCTTCATCACCCAGCGCCGCCAGGGTTATCTGGATGCGCTACGCGAAGCCGGGTTATCCAGCGAATGGCTGCGCGCCATGCCGCCTTCGCGCCGCGTGGGTTACGCCACGACGAATGAACTTCTCTCCTTGCCGCAGCCCCCCACGGCCATCATTACCGACTGCAACACTCACGGCGACGGTGCGGCCATGGCGCTGGCGCAGCGGGGTCTTCTCTGCGGTGAAAACGCCGTTTCGCTGGTGGTTTACGACGGCTTACCGCAGGACAGCATTGTCGATGTTGATGTGGCGGCGGTTATTCAGTCCACCCGCCAGGGCGTCGGGAAACAGATCGCTGACATGGTGCGTCAGTTGATTAACGGCGACGATATCGCTCAGCTTCAGGTGCTCTGGCAGCCAGAGTTCTTCCCGGGCCAGACGGCCTAAACACAGCAAAATTCCAAAGCCGATCACAGATCCGAAACGTTTTGGTTTGTATCCGAAACGTTTCGGATCAACACTCAGATCATCCCGATGACAGGAGAGGTCTGATGCACGATTCCATTTTTCGACTCGAAAGTAAGGCGGTTGACCTGGTGATAACCACGCACCCGTTCGCCGAAATTCTCTACTGGGGGCCGCACCTTCACCACTTTTCACCGCAAGATGTGGTAAGTCTGTCTCGTCCTGTGGCGAACGGCAGGCTCGACGTTGACGCCCCGGTGACGCTGATGGCGGAGCTGGGACACGGTCTGTTTGGTTCGCCCGGTATTGAAGGGCACCGCCAGGGGCTGGACGGGTCGCCTGTCTTTAAAACCACCCATGTGCAGCACCAGGGGCAAACCCTGACGTTAACGGCGGAAGATGAACATGCCGGGTTGCGTCTGACCAGCGAGCTGGCACTGGATGCAAGCGGGGTACTGGTGGTGCGTCACGGTTTAACTAACCTACGGGCGCAGGCGTGGCAGGTTGATCGTTTCGCCGTGACGCTACCGGTCGCTGAACGCGCGCAGGACGTGATGGCGTTCCACGGACGCTGGATCCGTGAGTTCCAGCCGCATCGCGTGAAGCTTGAACACGACAGCGTTGTGATTGAAAACCGCCGCGGCAGGACCTCTCACGAACACTTCCCGGCGCTGATCGCCGGTACGTCCTCATTTAACGAAATGCACGGCGACGTCTGGGGCGTGCATCTGGGCTGGAGCGGCAACCACCGCCTGCGTGCGGAAGTCAAAACCGACGGACGCCGCTATCTGCAGGCCGAAGCCCTCTACCTGCCGGGAGAAATGGCGATTGAAGAGGGGGAAACGCTCTGGACACCACGCCTGTATGCGAGCTACTCCGCACGGGGTTTGAACGGCATGAGCCAGTCGTTCCACCGGTATCTGCGCGACAACGTTATCCGCTTCCCTGAAAACAAACCGCGCCCGGTACATCTCAATACCTGGGAGGGGATCTACTTCAGCCATGACCCGGCGTACATCATGCGCATGGCCGATGAGGCTGCGGCGCTGGGCGTGGAGCGTTTTATCATCGACGACGGCTGGTTCAAAGGCCGTAACGATGACCACGCGGCGCTGGGTGACTGGTACCTGGACGAGAAAAAATACCCGGACGGGCTGACGCCGGTGATTAACCATGTGAAAAAGCGCGGCATGGAATTTGGTATCTGGATTGAGCCGGAGATGATTAACCCGGACTCGGATCTGTATCGTGCCCATCCCGACTGGGTGCTGGCGCTGCCGGGCTACACCCAGGCAACGGGCCGTCATCAACTGGTGCTCAACCTGAATATTCCGCAGGCTTTTGATTATCTGGTCGAGCGCATGAGCTGGCTGCTGGGCGAACATGCCATCGACTACGTTAAGTGGGATATGAACCGCGAACTGGTACAGCCCGGGCACCACGGCAAAGCCGCCGCGGATGCGCAGACGCGGCAGTTTTATCGTCTGTTAGACGTGCTGGGCGAGCGTTTCCCGCACATTGAATTTGAGTCCTGCTCCTCGGGCGGCGGGCGAATCGACTATGAAGTCCTGACCCGCAGCCACCGCTTCTGGGCCTCTGATAATAACGACGCGCTGGAGCGCAATACCATCCAGCGTGGCATGAGCTACTTCTTCCCGCCGGAAGTGATGGGCGCGCATATCGGTCATCATAAATGTCACGCCACATTCCGCCAGCACAGCATTGCTTTCCGCGGCCTGACGGCACTGTTTGGCCACATGGGACTGGAGCTTGACCCGCTCACCGTCGATGCTCAGGAGCGTGAAGGCTATCGCCATTACGCCGCGCTGCACAAGCAGTGGCGGGAAGTCATCCATCACGGTACCCAGTGGCGCGTGGATATGCCGGATGCCAGCACGCTGGCGCAGGGTATAGTGAGCGAAGACAAAACGCAGGGGTTGTTTATGGTCAGCCAACTGGCCATGCCGGATTACACGCTCATGATGCCGCTGCGCATGCCGGGGCTCGACGCGCAGGCGCAGTACCGCATCACGCTGCTCGATCACCCCAACATTCGACTCACTGGTGAGGGCGGGCACACCATGCGCAAGCTGCCGGCGTGGATGGAAACGTCCCAGACGGCCAGCGGTGAGTGGCTGATGCAGGCGGGGATCGCACTGCCGATTCTGGATCCGGAAACCGCCATTCTGATTGGCGTTGAACGCGTGTAAGGGTGATGGGCCGGGAGACTGGCCCTCCGTTGAGGATAAAAATAATGAACACAACAACCTGTACCCACAAAGACAACCCTAACTTCTGGATCTTCGGGCTGTTCTTCTTTCTCTACTTCTTCATTATGGCCACCTGCTTTCCGTTTCTGCCGATCTGGTTGTCGGATGTCATCGGCCTGAACAAAACCCATACCGGGATCGTATTCTCCTGTATCTCGCTTTCGGCCATCGCCTTCCAGCCCGTGCTTGGGGTCATTTCGGATAAGCTGGGGCTGAAAAAACACCTGCTGTGGATTATCACGGTGCTGCTGTTTCTGTTCGCGCCGTTCTTCCTGTATGTCTTTGCGCCACTGCTGAAAACCAGTATCTGGCTGGGGGCGCTGAGCGGCGGTCTGTACATCGGTTTTGTCTTCTCCGCAGGTTCAGGCGCGATTGAGGCCTACATCGAACGCGTGAGCCGTAACAGCTTGTTTGAATACGGCAAGGCGCGCATGTTCGGCTGTCTCGGTTGGGGGCTGTGCGCTTCAACGGGCGGTATTCTGTTTGGCATCGACCCGTCGTATGTCTTCTGGATGGGGTCAGCGGCTGCGCTGCTGCTGATGCTGTTGCTGGTGGTTGCGAAACCGAAGCCAAACCAGACTGCGCAGGTGATGAATGCGCTGGGGGCTAACCAGCCGCAGATCACCGCCAGGACGGTCTTTAATCTGTTCCGTCAGCGCAGAATGTGGATGTTCATTCTGTACGTCATCGGTGTGGCCTGCGTGTATGACGTTTTTGACCAGCAGTTTGCCACCTTCTTTAAAACCTTCTTCGCAACACCGCAGGAGGGAACGCGAGCCTTTGGTTTTGCCACCACGGCGGGGGAAATTTGCAACGCGATCATCATGTTCTGCTCGCCGTGGATCATCAACCGTATCGGCGCGAAGAATACGCTGCTGATTGCCGGGCTGATTATGGCGACGCGCATTATCGGCTCGTCGTTCGCCACCACCGCGGTGGAGGTCATTGCCCTGAAGATGCTGCACGCGCTGGAGGTTCCGTTCCTGCTGGTGGGGGCGTTCAAATACATCACCGGCGTGTTCGATACCCGTCTGTCGGCCACTATCTATCTGATTGGCTTCCAGTTTGCCAAACAGTCGGCGGCGATTTTCCTCTCTGCTTTTGCCGGGAGTATGTATGACCGGATCGGTTTCCAGGAGACCTACCTGATGCTGGGGTGTTTTGTACTGGCGATTACGGTGGTCTCGGCCTTTACGCTGAGCAGTAAGCAGGAGATTGCGGCGCGCCGCGCTGCGGTGGAGGCAAACTAACGCAGGACGCTGCCGCGGATGCGGCAGCGTTAACGCTTTAGGGCAGGTAAAACACCGCTTTCAGTTCGGCACTCACCGGGCTGTTGTCGGGGTTCGAGGGCATTACCTCACCCATGTATTTCCACCAGCGCTGACAAACGTCGGTCTTTGCCACCGCGTTCCAGCGCGCTTCCGATTCAATCTCAACGCTCGCAAACAGCAGGTTACGCGCCTCATCGAGATAGATAGCGTAGTGGTGCGCACCGTGCTCTTTTAATACCGCCTCCAGCTCTGGCCAGATGGGGTTATGGCGACGCGCGTACTCGTCGTGCGCGTCAGGGTTCACCTGCATCACAAATGCTTTGCGGATCATCATGCCTCCAGCCGCTTTCGCGGGCCGCTATGGGTACAAATCCAGTGCCGACTGCATCGGCGTGACGCCAAAGCGTTTACCGAGTGCTATCAGCTCTTCCCGGGTGATGGTCTGCTTCATGCCGCCCATCGACAGGACCTTCACCAGCACCTCGGCGGACTTCTCGGCGGTATCAATCAGACCAAACGTTTCGTCGAGCGTCGGCCCGCTGCCGAATACCCCGTGGAACGGCCACAGCACCAGGGAGTGGGACTGCATTTCGATGGCGGTGGCCTGGCCGATTTCGTCGGTACCCGGCACCATCCACGGCAGAATGCCGACCCCGTCGGGGAAGACCACCAGACATTCGGTGCTGCCTTCCCACAGCTTCCGCGTGAGGTAGTCGCTACTGTTTTCCAGCACGTAGGTCAGGGCGATCAGGTTAGTGGCGTGACAGTGCATGATCACCCTGTCTTTGCCGTGGGTTGCCTTGATACGCTCACAGTGAGAGAGGAAGTGCGCCGGGAGTTCAGACGTGGGCACTGCATCGTCCGTCAGCCCCCAGAGGATGTGATAGCCTGCGCCGTCGCTGTCCACTCTCACCACCCCGAGGTTGGCCTGCGGGTCGAGCTGCACGTTACGGAAGAATTTACCGGAACCGGTGACGATAAACGGCGTACTGGCGAGCTGCGGCATTGGCTGGCTCAGGGCGATATAGCGCGGCTTCTGATGGAACTCGGCGGCGAACGGTTCAATGTCGGCATCATCCAGGCGCAGCGTCAGGTTACCGCCATTGCGCTCGTCCCAGCCTTTCAGCCAGGCGTCGGAGGTGGCTTTAATCATGCCCTGGACGAACCAGGCGTTAGTGATGGTCTGCATAGTGTTTCATTTCCCGTGATCGTGGTGAGCGTTTCCCTCACCCCGGCCCTCTCCCACAGGGAGAGGGGGTAAAAGTGGCCTCTTCCACAGGAAGAGGGTGAGGGCATATTTATCCGCGCTGACTCAGCACGTCTTTCTCATACATCCGCACGTTATCCAGCCACTGACTGCCCGCTGGGGTGTCGTTACGCTGGCAGTACATCTCCCACACCGCCTGCCATGGCAGGGTTTTCTGCTCTTCCAGCAGCACCAGGCGCGCGGTGTAATCGCCGTTCTCTTCCAGCTGTTTCAGGGCGCTGGTGGGCTCCAGCAGCGCACGCAGCAGGGCTTTTTTCATGTTGCGGGTGCCAATCACCCAGGCCGCGATGCGGTTGATGGAGGCATCAAAGAAGTCGAGGCCAATGTGCACGCGGTCAAACAAATCGTGGCGAATGATTTCGCTGGCAATGGCCTGGGTTTCGTCATCCAGCAGCACCACGTGGTCGCTGTCCCAGCGTACGGGACGGCTCACGTGCAGCAGCAGGCGGGGTACGTAGAGCATGGCGGCGGAGATTTTGTCGGAGATCACCTCCGTCGGGTGGAAGTGGCCGGCATCCAGGCACAGCGCGGTCTGGCGGCTGGTGGCGTAACCCATGTAAAACTCGTTCGAGCCCACGGTGTAGCTTTCCGCACCAATACCGAACAGCTTGCTCTCTACGGCGTCGATGTGGTGCGCCGGGTTCAGTTTTTCGCTGATGGCTTCATCCAGCGCCGCCAGCAGGCGTTGACGCGGGGCCAGACGGTCAACGGTGATGTCTTTCATGCCGTCCGGGATCCAGATGTTCATCACCGACGGCGTGCCGAGCTGCTCGCCAAAGTACGCGGAGACGCGGCGGCTGGCTTTTACGTGGTCAATCCAGAACTGGCGGATATCGTCGTTCGCGTGGGCAAGGGTAAAACCGTCGGCGCTCAGCGGGTGCGAGAAGCAGGATGGGTTGAAATCCAGGCCCAGCTGGTTGGCTTTCGCCCACGCTACCCAGTTTTTAAAATGCGCAGGTTTGATCTCGTTACGCGCGACCGGCGTGTCAGATTCCAGATAGATAGCATGCAGGTTCAGCCGCTTAGGCCCCGGGATCAGGCTCAGCGCCAGCTCCAGGTCGGCGCGCAGCTCGGTGGCGTTACGCGCTTTGCCCGGATAGTTGCCGGTGGCCTGAATGCCCCCCGTCAGCGAGCCGCCCGGGTTTTCAAAACCGGCAACGTCGTCGCCCTGCCAGCAGTGCATGGAGACCGGCAGACGATCGAGCTGGCGCAGCGCCTCATCGACATCCACGCCGACGGCGGCGTAACGCTGTTTAGCCAGGTCCCAGGCTTGTTCAAGTTGAGTGGTCATGCGCAAAGCTCCTTAGTCAGTCGGTTTTGCTGAAACTGCGCCCGATAGCGGGCAATTTCATGGCAGGGATTGGGGATGAACGTGGTCAGCGTGGCGTTCGCCGAGACCACCGTGCGGAAATCATCCACGCTGGTGAGTTCGTCCAGGGTCATGAGCTGAATGCCAATATTGCCGAGCGTCGACGCTTCAATCGGGCCCGCCACCACGGTGATCCCGCAGGCATCGGCGCAGAGCTGGTTCAGAAGCTGGTTCTGGCAGCCGCCGCCGACAATATGCAGCTGAGTGAACGGCCGGCCACGAAGGTCGGCCAGCTCGCTCAGGATCTCGGCATACAGCAGGGCGAGGCTGTCGAAAATACAGCGTGCCAGTTCTGCCGGTTTCGATGGCACGGGCTGCCCGGCGTCGACGCAGGCGGCCTGGATTTCGGCGCTCATGTCCGCCGGGTTGATAAAGCGGTCATCATTAGGATTGATCAGGAAACTGCAGGCTTTCAGTCTTTCGGTGTCGGCAATAAGCGCGGGCAGGTCGGTAATGTTCTGCTCTTTAAGCACGCGCTGGAGCAGCCACAGACCCATGATGTTCTTCAGCACGCGGTAGCGCCCCTCGGCACCGCCTTCGTTGGTGATGTTCGCGGCCAGCGCGGCATCGCTGGTGTAGGGAGTTTTGCTCTCAAAGCCCATCAGCGACCAGGTCCCGGAAGAGAGGTAGGCGGCGTCGTTACCGGCAAGCGGAGACGCAATGACGGCGCTGGCTGTATCGTGACTCGCAACCGCCACCACCGGGATCGCATTACCCTGCGGGCACATCCATTGCCCGATCACATTGCCAGGATGCGTCGGCGTACCGAACCAGGAGGGTGAAGCCCCGGTCCAGGCCAGCAGGTGTTCATCCCAATTATCGGAGTTGATGTTCACCAGTTGCGTGGTGGTGGCGTTGGTGTATTCCCAGTTCATGTTGCCGGTCAGGCGGTAGCTGAAGTAGTCCGGGATCAGCAGTGCATGCGCCACGCGGGGAACCAGCGCCGGCTGCTGTTCGACCAGCGCGCGCAGTTGATAGAGCGTATTGAATGGCAGGAACTGAATACCGCTGCGGCCATAAATATTCTCTTTACCAAGCCCGGCAATCGCACGCGCCATCAGGCCGTCGGTGCGGCTGTCGCGATAGGCTATCGGCAAACCAACGCGTTCACCGTTGCTGTCCAGCAGTACGTAATCGACGCCCCAGGTATCGATGCCGATACTGTCGATACGGATACCCGCATCGCAGACCTTCTGCAGTCCGGTGCGGATCGCTACCTCAAGGCTGTCGATATCCCATACCTCACAGCCGTCCTGCTTTTGCAGGCAGTTAACAAAGCGGTGCATCTCGCGAAGCGAAAGCGTCTGCCGCTTGCCGTCATAAGTGGCCAGCATTACACGGCCGCTGGATGCGCCTAGATCGACAGCCAGGCAATGGCGAAAAGTCATGGTTGTGTCCTTCTTAAAGTCATTAGCGGTGAGTGTAAAAAAAGGAACCCATCACCACCTTCTCGCCAGTGACAGCGGTTTTCCGAGGCTGGCAAGAAAGCAAAGGTGAACGTGAGGGAGTTCACAGTTTCCAGGCGTGACGGGGTTTGCAGGCAGTGTGACGCTTACCGCATTTCCTGATCTTTCAGCCTGTTTCTTGAAAAACGGACAGTTTTTGCGAGGTTTACGGTCGAAAATTTAAGGTGAGGGGACGGGGCCTTAATTACTATTTTGAGAACATTTCTCATTGGTGGGGGCCGTTATGACCGTACTGCACAGCGTGGATTTTTTTCCTTCGGGTGGGTCGTCTGTCGCGATTGAACCGCGACTCCCTCAGGTGGCGTTTCCTGAGCATCATCATGATTTTCACGAAATTGTGATTGTTGAACACGGAACGGGGATCCATGTGTTTAACGGCCAGCCGTATACCATCAGTGGTGGGACGGTCTGCTTTGTGCGCGATCATGACCGGCACTTATATGAACATACCGACAACCTGTGCCTGACTAACGTGCTCTACCGTTCGCCCGATGCGTTCCAGTTCCTGTCCGGGCTGAACCATCTCCTGCCGCAGGAGAAGGACGGCATCTATCCTTCACACTGGCGGGTGAATCAGTCCACGCTGCAGCAGGTGCGCCAGCTGGTGAGCCAGATGGAACAGTGTGACGAGGGACAGGAGACCCACGTCATCGCCACGCGTGAGCTGTTGTTTATGCAGCTGCTGGTGCTGCTGCGGCGCAGTAGCATGGTGGCCGGGCTGGGGAATAACGATGCGCGTTTGACTCAACTGATGGCTTGGCTGGAGGACCATTTCGCCGAGGATGTCTGCTGGGAAACGCTGGCGGATGATTTTTCGCTGTCGCTCCGGACCTTGCATCGTCAGCTGAAGCAGCAAACCGGGCTGACGCCCCAGCGCTATCTGAACCGTCTGCGCCTGATTAAAGCGCGCCATCTGCTGCGTCATACCGATGAGAGCGTCACGGATATCGCCTATCGTTGCGGTTTCGGCGACAGTAACCACTTTTCGACCCTGTTTCGCCGGGAATTTAGCTGGTCACCGCGCGATATTCGTCAGGGAAAGGACGCGTCACTGCAGTAACGCGAGGGTTGTCACCGTTTCCCGCGGGCAAAAACGCTAATAATGTCAGGTTATTTGCTGTCGAGGTGGTGTCGTGGTTGCTCAGCTAATGCTTCGCAAAGTGGATTTTTTTGCCTCCGCCGGCCAGGCCGTCGCGGTGGCGGATCGCTATCCGCAAAACGTCTTTGCCGAGCACACTCATGAGTTCTGCGAGCTGGTGCTGGTGTGGCGGGGCAATGGCTTGCATATCCTCAACGATCGGCCCTACCGCATTACGCGTGGGGATCTGTTTTACATCCGTGCTGAAGACAAACACGCCTACGCTTCGGTCAACGACCTGGTCCTGCAGAACGTGATTTACTGCCCCGACAGGCTGAAACTCAACGTCGACTGGGCGGCTTACATTCCGGGTTTTAATGATACGAAGTGCGCGGCGCACTGGCGACTGAGCAGTAACGGCATGACGCAGGTGCGACAGGTGATTTCTCAGCTGGAGCAGGAGAGCCAGAAAAGCGATCCTGAGGCTCACCAGATGGCAGAACTGCTTTTCGCCCAGCTGGTCATGACGTTGACGCGCCATCGCTACGCCATTGATAACCCGTCGGCTACCGCGCAGGAAGCCCTGCTCGATAAGCTCATTACCACCCTGGCGGGCAGCCTTAACAAAAGCTTTGTGCTGGAGAAATTCTGCGAGCAGGCGCAGTGCAGCGAGCGCGCGTTGCGCCAGCAATTCCGCACCCAGACCGGGATGACGGTGAACCACTATCTGCGCCAGCTGCGCATCTGCCATGCCCAGTACCTGCTTCAGCATACGGAACTGATGGTTAGCGATGTGGCGATGCGCTGCGGCTTTGAGGACAGTAACTATTTTTCGGTGGTCTTTAACCGCGAGGTGGGGATGACGCCGGTTCAGTGGCGTCATCGCAGTCGTAAAGCGGCGTAATCAGTTCGCCATGCCGAGGCCCACAATGTTGGCTGCAATAATGATCACCACGCACCCCAGACTCAGCACGCCCACCGGGCGACGCCCGGCGTTGTTCCACTCTTTCAGAAGCAGACCCACCAGCCCACCGCACAGCACGTAGAAGCTCATGTGCAGCATCCAGCTCATATAGTCATACTGCGCCGGAATACTGGCGTGACCCCACGCGTAGAAGAAGAACTGGAGATACCACATCAGCCCACCGAGCGCCGAGAGCAGCACGTTCCCGATAATCATCTGTTTAGCCAGCGAGAAGTCGGCTTTCAGTGACAAGGTCTTCACGTTTGCCAGACGGAAAAAACAGAAACCGAGGTTAACCACCGCTCCGCCACCCATGATCACCACGTAGCTTGGCAGTGCCACGTACAGCGGGTCGACGCCCAGTGCGGCAGCAGCTTCATGCATCGGTTTGGCGGCGTTCATCGCGAATGACATGCCTGCGGAGAAGATCCCGCACATCACCGCCAGCAGCAGGCCTTTCTTCAGGTTGAACTCTTCGGCTCTGATGCCCATTTTGCGCTCTTTCAGCTGCCCTGCGCGGGTGACAATGCCCACGCCAATAACGGCCACCAGCACGCCCAGCAGCGTCATCTGGCCGCCTTTGGTGTTGATCAGCACGTCAACGTTGCCGTTGAGGATTGGCGTCATCAGAGTGCCGACAATCAGCGTAATACCAATCGCGATGCCAATGCCCATCGACATGCCGAGGTAGCGCATGGTGAGGCCATAGTTAATGTTACCGACGCCCCACATGGCGCCAAAGAGAAAGACCGGCAGCAGGGTGGAGGCGTTAAAGGAGGAGAAGTAGCCCCAGAAATCCGGGAGCAGCATGGCGCTGATGGTCCAGGGAAGAATTATCCACGAGACCACACCGCCGACGGACCACATGGTTTCCCATGACCACTGTTTGACCTGTTTAAACGGGGCATAGAAACAGGCTGCACTGGCCGCGCCTATCAGATGCCAGAAAATACCCATCGTAATCGCATGATTCATGTTTACATCCTCATCGTTTTTATATGCCGGTGGCTTCCCACCGACTCGATGAGTGTAAAAATTAAGCAGTCGGGTAACCTTCGGAAGGTTGCCGCACTTTGGTTTTGAATGGCAATCAACGCGTTAACCGGGTGAGCAGACTCACAATTTCAGCAATAACCGAAAACCGAATAACCTTATAAAAACTACGGCATTGATAATCATTTTCAATATCATTTAATTAACTATAATGAACCAACTGCTTACGCGGCATTAACAGCTGTGCCGCCCGACAATAATGGAGAGGATTATGAGTTATACACTGCCATCCCTGCCGTATGCCTACGACGCACTGGAACCGCATTTCGACAAGCAGACGATGGAAATCCATCACACTAAACACCACCAGACCTATGTGAACAACGCGAACGCCGCGCTGGAAAGCCTGCCAGAGTTCGCTAGCCTGCCTGTTGAAGAGCTGATCACCAAACTGGACCAGCTGCCAGCTGACAAGAAAACCGTTCTGCGTAACAACGCAGGTGGTCACGCTAACCACAGCCTGTTCTGGAAAGGCCTGAAAACCGGTACCACCCTGCAGGGCGACCTGAAAGCGGCTATCGAGCGCGATTTCGGTTCTGTAGACAACTTCAAAGCGGAATTCGAAAAAGCCGCTGCGACCCGTTTCGGCTCTGGCTGGGCGTGGCTGGTTCTGAAAGGTGACAAACTGGCGGTTGTTTCAACGGCTAACCAGGACTCCCCGCTGATGGGTGAAGCAATCTCTGGCGCATCCGGTTTCCCTATCCTGGGTCTGGACGTGTGGGAACACGCTTACTACCTGAAATTCCAGAACCGTCGCCCGGACTACATCAAAGCCTTCTGGGACGTGGTGAACTGGGACGAAGCAGCAGCGCGTTTCGCCGCGAAAAAATAAGGTTGCATTGACGCCTGTGAGAAGCGAGTCTGATGACTCGCTTTTTTTGTATCTGCAGAAAGGAGCAGCGATGCATTTTCCGGTGAATGTCTTTACAGGCAAGGTAAGGGAGTACGACGGTAGCCGCCCGAGCGCCATCGCCAAAGTTCAGGTCGACGGCGAGTTGACGTTAACCGACCTCGGGCTGGTGGGCGATGAGCAGGCCGAAAAGAAAATCCATGGCGGGCCTGACCGCGCGCTGTGCCACTATCCGCGGGAACATTATCAGCACTGGATAACCGAGTTTCCCGAACAGGCGGATATGTTTGTCGCGCCAGCGTTTGGTGAGAATCTCTCAACGGAAGGGCTGACCGAGAAAAACGTCTTTATCGGCGACATCTACCGCTGGGGCGATGCCCTGATTCAGGTGACGCAGCCGCGCTCGCCGTGCTTCAAACTAAACTATCATTTCGGCATCAGCGACATGTCTGCCCGGCTACAGAGCGCGGGTAAAACGGGCTGGTTATATCGGGTGGTGCTGGCAGGTCAGGTATCGGCAGATGCGCCGCTGGTGCTGGCATCGCGCCTGAGTGATGTCTCGGTATATGACGCCTGCGCGATCGCCTGGCATATGCCGTTTGATGACGATCAGTACCATCGGCTTTTGTCCGCTGCGGGGCTGTCCACGAGCTGGACCCGAACGATGCAGAAACGCCGTTTAAGTAGCAAGATCGAAGATAATTCGCGGAGATTGTGGGGGAAATAGTTTCCCCGCAGGAGAGGCAAGCCGGGTCAGCGATACCGCCGCCCGGCTAAACGGCTACGAACGTTTATACAACGGCAGCCACAGCGTTAACCGCAACCCACCCAGCGGGCTGTCGTCGGCCTTCACCCAGCCGCGATGCTGCTGCATGGCGGTTTCAACAATCGCCAGACCCAGCCCCGTGCCGCCAGATTCACGGTCACGCGCCTCGTCGGTACGGTAGAACGGACGGAAAATCTGTTCGCGGTCTTCCGGGCTTACCCCAGGACCATCGTCATCAACGATGATGGTGATCCCGTCTTTATCCACCGAGAAGGCTACCTCAATCTTCGTGTGCGAATAGCGCAGGGCGTTACGTACGATGTTCTCCAGCGCGCTTTCCAGCGTGTTGGGGTTACCGTACAGCGGCCATGGCCCCGGCGGGAAGTTGACGGTAAAGGATTTCCCCATCTGCTCCGCTTCGAACGCCGCGTTATCCAGCACTTCATGCCACAGGTGGTTGGCTTTCACCGTTTCGCTCACCAGCGCATTTTTCTGCTGATTGCGCGACATGACCAGCAGGTCGTTAATCATGCTGTCCAGACGATGCGCTTCCGTTTCAATACGTTCCAGCTCTTTGCTCTCACCGCTGCGGCGACGCAGCAGCGCGGTGCCGAGCTGTAAGCGCGTGAGCGGCGTGCGCAGCTCGTGCGAGATATCCGACAGCAGGCGTTGCTGTGCCGTCATCATGCGGTCGAGGGCGCTCACCATCTGGTTAAAACTGGTCCCGGCGGCAAGGAACTCCTGTGGACCGGCTTCCAGTTCAGGGTGTTGTCGCAGGTTACCCTGCGCCACTTCGTCCGCCGCGTTTTTCAGCTTACGCGCCGGTTTCGCCAGACTCCACGCCAGCCACAGCAGCAGCGGTGAACTGACCAGCATGGTGACAATCAGCAGCAGAAGCGGGCGGTCAAACAGCAGGTTGATAAAATCGGACTGGGAGTTGCTCGCCGGGCGGATCAGGTAAAGCTGGTAATTATCCTCGCCATCTCTGACGGAGAAGGGGCCCACCATCTCAACCCGACCGTATTTTTTCTTCTGAGGATGGTCGGCGTTATCCGCCTGACCAATGAAGTTACGGATGATCTGCATTTCATTGCGATCGGCGCCAATCACGCGCCCTTCGCTGGTCACCAGCAACAGGCGCTGGCCTGGCGGTGCCCATTTGTCGATAGCGCGAAACAGCCTGCGCCACCACATTAAATCGTTCGGCGGGTCGTTTGCCAGCTCGGCTTCCACGTGCTGCTCGATCATCACGCCCTGACGTTGCTCGCTGTCGAGAAGCTCCGTCATCTGGCGTGAGTCGAGTTTTGGCAACATCAAAACGAGCATTAAAACCAGTGCCAGCGTCAGCCAGAAAATGGCGAAGATGCGGGCTGTTAAGCTTCCTATCATGAAGCGGAAACCATCAGATAACCGCGACCACGCAGGGTTTTAAACCACGGGTGCCCGTCCTTGCGTTCCGGCAGCTTGCGGCGCAGGTTCGAGATATGCATATCGATGGCGCGATCAAACGGGGTGAGGCGTTTGCCGAGCACTTCCTGGCTCAAATGTTCACGCGATACCACCTGGCCGAGGTGCTGGGCCAGCAGATACAGCAGGGTGAACTCGGTGCCAGTCAGTTCCAGCGTTTCACCGTCAAAACTCGCTTCCTGACGGCCCGGATTCAGGCTCAGGGAGTCGACTTCCAGCGTCGGTGAACTGTTGTCGCTGTTCTGCTGCTGTTCGCTCCAGTGAGAACGACGCAGGATAGCGCGAATACGGGCAACCAGTTCACGGTCGTTAAACGGCTTTGGTAAATAGTCATCCGCGCCCAGCTCAAGGCCAAGTACACGGTCAAGTTCGCTGCCGCGAGCGGTCAGCATAATTACGGGCGTCTGGTGTGTCTGGCGAAGCTCTTTCAACGTATCAATGCCGTTTTTCTTCGGCATCATAACGTCGAGCAAAAGTAAATCGATGCTGTCGTCAAGGAGACTCAGCGCCTGCTCGCCATCATGGGCAACCAGAACGTTGAAACCTTCCATGTCGAGCAACTCCTTTAAAAGGGATGTGAGCTCTCGGTCATCATCAACTAACAGGATTTTATTCATAAATACCTCCGAGGCAGAAATTACGACATCAAGGCTATCTAATCCATGACTTTACGTTGTTTTACACCCCCTGACGCATGTTTGCAGCCTGAATCGTAGACTGTCTCTCGTTGAATCGCGACACGAAAGATTTTGGGAGCAAGTGATGCGCAAAGTTACCGCTGCCGTCATGGCCTCAACGCTGGCGTTCAGTACATTAAGCCAGGCCGCTGTAGCTATCCCCGGCGATAACGGGCCCTCAACGGAGGGGGCAACGCAGCACAGCAGCCAAAGCCATATGTTTGATGGCATAAGTTTAACCGAACATCAGCGTCAACAGATGCGAGATCTGATGCAGAGGGCACGACACGACCAGCCCCCTGTTAATGTTAGCGAAATGGAGACAATGCACCGCCTTGTCACCGCAGAAAAATTTGACGAAAGCGCTGTACGCGCTCAGGCCGAAAAAATGGCACAGGAGCAGGTTGCCCGCCAGGTAGAGATGGCGAAGGTCCGCAACCAGATGTTCCACCTGCTAACGCCCGAGCAGCAAGCGGTTTTGAACACAAGACATCAGCAGCGAATGGACCAGTTGCGTGAGGTTGCACGGATGCAGCGAAGCTCAGAAACAACGTTTTTCAGTAGCAATAGCAGTACCCGTAGTAACCAGTAAACCCTGTTTTCCTTGCCATAGACACCATCCCTGTCTTCCCCCACATGATGTGGGGGTTTTTTTTGCCCTTCATTCTGCTTTGTTAACCGTTTATTCATCCTTTGACTCCCCATGCTTCCGTTATACTAGCGGCATGACATGACAGGAGCGTTTATGAATCAATCCTATGGAAGACTGGTAAGTCGGGCAGCGATTGCAGCAACCATCGTGGCTTCAAGCCTGTTAGTGATTAAAATTTTTGCGTGGTGGTATACCGGCTCAGTCAGTATTCTCGCGGCGCTGGTGGACTCGTTGATGGATATTGCCGCCTCGCTGACGAACCTGCTGGTTGTGCGTTACTCGCTGCAACCGGCGGATGAAGAACATACGTTTGGGCACGGGAAAGCCGAGTCGCTGGCCGCGCTGGCGCAAAGCATGTTTATTTCCGGCTCCGCGCTGTTTCTGTTTTTAACCGGTATTCAGCATCTCGTCTCGCCGTCACCGATGAACGATCCCGGCGTGGGCGTGGTCGTGACGATTGTGGCACTTATATGCACACTTGTTCTGGTAACGTTCCAGCGCTGGGTTGTTCGCAAAACGCAAAGCCAGGCTGTACGGGCGGATATGCTTCATTATCAATCTGATGTTATGATGAATGGCGCTATTCTTATTGCGCTCGGTCTGGCCTGGTATGGCTGGCATCGGGCCGATGCGTTGTTTGCGTTAGGGATTGGCATCTATATTTTATATAGCGCCTTACGGATGGGGTATGAAGCGGTGCAATCGCTTCTGGACCGCGCCCTCCCGGACTCAGAACGTAATGAAATTTTTTCTATCGTGACCTCCTGGCCTGGTGTCAGAGGTGCACACGATCTTCGAACGCGGCAGTCAGGGCCGACCCGCTTTATTCAGATTCATATTGAAATGGAAGACAACCTGCCACTGGTTCAGGCTCACGTTATTGCTGAGCAGGTCGAGCAGGCGATTTTGCAGCGTTTTCCTGGTTCAGACGTCATTATTCACCAGGATCCCTGCTCGGTTGTACCCGGACATGTTGAGCTTTCGTAATTGGTTGTAAAAAAGTGAGCCAGGCCAGCATTTTGTGTATAAATTACCGCCATTTGGTCTGACCTGAATCAATTCAGCTGGAAGTGATTGATATACTATTTGCAGTATTCGTTGGTCGATAAATTCTTCCGGCAACAGATTTCAATTTTGCATTCCTAAGTTCAGAGGTAGTCATGATTAAGAAAATCGGTGTGTTGACAAGCGGCGGTGATGCGCCGGGCATGAACGCGGCAATTCGTGGGGTTGTCCGTTCAGCGCTGACGGAAGGCCTGGAAGTTTTTGGTATCTATGATGGTTATCTGGGCCTGTATGAAGATCGCATGGTTCAGCTCGACCGTTACAGCGTGTCCGACATGATCAACCGTGGCGGTACCTTCCTCGGTTCTGCGCGCTTCCCGGAATTCCGTGATGAACACGTCCGTGAAGTGGCTATTGAGAACATGAAAAAACGTGGCCTCGACGCACTGGTTGTTATTGGTGGTGACGGCTCGTACATGGGTGCAAAACGTCTGACTGAAATGGGCTTCCCGTGCATCGGGCTGCCGGGTACGATCGACAACGACATCAAAGGCACTGACTACACCATCGGTTATTTCACCGCACTGGGCACCGTTGTTGAAGCGATTGACCGCCTGCGCGACACCTCTTCTTCCCACCAACGTATCTCCATCGTGGAAGTGATGGGCCGTTACTGTGGTGACCTGACGCTGGCTGCGGCCATCGCCGGCGGTTGTGAGTTCGTAGTGGTTCCGGAAGTGGAATTCAGCCGTGAAGATCTGGTGGCTGAAATCAAAGCGGGTATCGCAAAAGGCAAGAAACACGCCATCGTAGCCATCACCGAGCATATCTGTGACGTTGACGAGCTGGCGAAGTACATCGAAACCGAAACCAAACGTGAAACGCGCGCTACCGTTCTGGGCCACATCCAGCGCGGGGGTTCCCCGGGTCCATACGACCGCATCCTGGCATCACGTATGGGTGCATACGCCATTGAACTGCTGCTGCAGGGTCATGGCGGTCGTTGCGTGGGTATTCAGAACGAAAAACTGGTTCACCATGACATCATCGACGCCATTGAAAACATGAAGCGTCCGTTCAAGGGTGACTGGCTGGACTGCGCAAAAAAACTGTACTGAGCGGTGACTTTCCCCCGGTCGCGCTGAGTTAACCGGGTCCGCAGTCCACGCTCATAAAGACCGGGTAAGGCGATATCGCCACCCGGTTTTTTTATGCCTGCTCGTTTTTTATTCCTCTACGTTATAGCCAATCTTTTTTTATTCTTTAATCATTGGTTAGCTTTCTGGCACGCTGCAAGCATCAAAACACTACACAAGAGATCCGGGCGATGAATAAATGGGGCGTGGGGTTAACATTATTGCTGGCATCGACCAGCGTTCTGGCTAAGGACATCCAGTTACTGAACGTGTCATACGACCCGACGCGTGAGCTGTACGAGCAGTACAACAAAGCCTTCGCGGCACACTGGAAACAGGAAACCGGCGACAACGTGGTGGTGCGTCAGTCTCATGGTGGCTCCGGTAAGCAGGCGACCTCAGTCATCAACGGGATTGAGGCCGACGTGGTTACCCTGGCGCTGGCCTATGACGTCGACGCCATCGCCGAGCGTGGGCGTATCGATAAAAACTGGATCAAACGCCTGCCAGACAACTCAGCGCCTTACACCTCAACCATTGTTTTCCTGGTGCGTAAGGGCAACCCAAAACAAATTCATGACTGGAACGATCTGGTTAAGCCGGGCGTTTCCATTATCACCCCGAACCCGAAAAGCTCGGGTGGCGCACGCTGGAACTACCTGGCGGCCTGGGGCTACGCGCTGCATCACAACAACGGTGACCAGGCGAAAGCCCAGGCGTTCGTGAAAGCGCTGTATAAAAACGTTGAAGTGCTGGACTCGGGCGCACGTGGTGCCACGAACACCTTCGTTGAGCGTGGGATTGGCGACGTGCTGATCGCATGGGAAAACGAAGCCCTGCTCGCCACCCACGAACTGGGTAAAGACAAGTTCGAGATCGTTACGCCAGGCGAATCTATCCTCGCCGAACCTACCGTTTCTGTGGTTGATAAAGTGGTTGAGAAGAAAGAGACCAAAGCGGTGGCGGAAGCGTACCTGAAGTATCTCTACTCGCCAGAAGGCCAGGAAATTGCGGCGAAAAACTACTATCGTCCACGCGATCCGGCAGTGGCGAAGAAATATGAAAGCGTCTTCCCGAAACTGAAGCTTTTCACCATTGATGAAGAGTTCGGCGGCTGGGCGAAAGCGCAGAAAGAGCACTTCTCTAACGGCGGAACTTTCGACCAGATCAGCAAGCGCTAAACGTTAGCAGGACAGACACGGTGACCCGGCGCGAGAAATCCGCCGGGTTTTTTATTTGGTCATCATTTTGCGTTACTCTTTCGCCACTATCGAAAACAGGGAACGCATTGTGAAAAAAATACTATTACTGATTCTGGTTGTCATCATTCTTGCCGCGGGTGGCTGGTACTGGATGAAAGCGGGTAATCCGAATGCGTTGCGTCATATCGTTCTCGACCAGTGTCTGCCGAATCAACTCCAGCACCGTAACCCGGCTCCGTGCGCGCAGGTAAAGCCTGATGCGGGTTATGTGGTGTTTAAAGACCGCAACGGGCCGCTGCAGTATCTCCTGATGCCGACTTACCGTATCAAAGGAACCGAAAGCCCGCTGTTGACCGAGCCGAATACGCCCAACTTCTTTTGGCTGGCCTGGCAGTCACGCAACTTTATGAGCATGAAGCGCGGGGCCGAGGTGCCGGACAGCGCAATTTCGCTCACCATTAACTCCCCGACAGGCCGTACGCAGAACCATTTTCATATCCATATCTCCTGCCTGCGCCCGGACGTGCGCGAGAAGCTTAATGCCGCGCAGGGGCAAATCAGTACCCAGTGGTTACCGTTCCCGGGCGGGCTGGAAGGGCATGAGTACCTCGCCCGTCGCGTGACGGAAAATGAGCTGGTACAGCGCAGTCCGTTTATGATGCTGGCTGAAGAGCTGCCGGAAGCGCGTGACCATATGGGGCGCTTCGCGCTGGCCATGGCGCAGCAGTCGGATGGATCGTTTGTCTTACTGGCGACCGAACGTAACTTGCTGACCCTGAATCGCGCGTCAGCTGAGGAATTGCAGGATCATCAATGCGATATCCTGAAGTAACATCACCATAAATAGCGTTTACTCGTCCTGCCTGTCACCGTAGACTTGCTGAAAAAAACGACAGGAGACAGGAATGTCGCTCTGGTTAACGCATCCTCTGTTTGTGCCCTCATTGATAGTCGGCGTCACCATCGTGCTGTGGGCGACGTCGCTATTGCCGGAATTTATCACCGCGCTGCTGTTTTTCACGGCGGCGATGACCGCCAGAATCGCCCCGGCGGAGGTGATTTTTGGTGGTTTTGCCTCGTCTGCATTCTGGTTAGTGTTTAGCGGCTTCGTGCTGGGGGTGGCAATCCGTAAAACCGGTCTGGCGGACAGGGCAGCACGGGCGCTGTCGGCAAAACTCACGGATTCGTGGGTATTGATGGTGGCAAGCGTGGTGGGACTGAGCTACGCGCTGGCGTTTGTGATGCCGTCGAATATGGGCCGTATCGCGCTGCTGATGCCGATTGTCGCCGCCATGGCCAAAAGGGCCGCCATCCCCGACGGTTCCCGCGCGTGGTATGGCCTGGCGCTGGCCGTCGGGTTCGGAACCTTCCAGCTCTCGGCGACCATCCTGCCTGCCAACGTGCCGAATCTGGTGATGAGCGGCGCCGCGGAGGGCTCGTACGGGATCCATCTGAACTATGTCCCGTATCTGCTGCTGCATACACCCGTCCTCGGGATCCTGAAAGGGGGCATTCTGATCGGCCTGATCTGCTGGTTGTTCCCCGGCAGCCCGAAACCGGCCACCGATCTTACGCCGTCTGAACCGATGGGGCGGGATGAAAAACGTCTCGCCTGGCTGCTGGCGGTGGTGCTGGGGATGTGGGTGACAGAGAGCTGGCACGGCGTTGGACCGGCGTGGACGGGTCTTGCGGCATCGGTCATCGTCATGCTGCCACGCGTTGGGTTTATCACCGGTGAAGAGTTTTCTGCGGGAGTGAACATGCGCACCTGCATTTACGTGGCGGGGATTCTCGGGCTGGCGATTGTAGTGACCCAAACGGGTATCGGTTCCGCGGTGGGGGAGGCGTTATTGCGGATTATGCCGCTTGATGCCAGCAGACCGTTCACCAGCTTCCTGGCGCTTACCGGTATTACCACGGCGCTCAACTTCATTATGACCGCGAACGGTGTACCGGCGTTGTACACCACGCTGGCACAGAGTTTTTCGGACGCCACCGGTTTCCCGCTGTTGTCGGTGATCATGATTCAGGTACTGGGGTATTCCACGCCGCTGCTGCCGTATCAGGCGTCGCCGATTGTGGTGGCAATGGGTTTAGGGAAGGTGCCTGCAAAGGCGGGGATGTTGCTCTGTCTGGCGCTGGCGATTGCAACGTATCTGGTGCTGCTGCCGCTGGATTATCTGTGGTTTAGCGTGCTGGGGAAAGTGTAATTTCCCTCCCCGGTGGGGGAGGGAAGTCGGTTTTTACGCCTGTTTAGCCGCTTCTGCTGCTTTAACGATCACCGCGAAAGCGTCAGCTTTCAGGGATGCACCGCCAACCAGCGCGCCATCGATGTCTGGCTGGGTGAACAGCTCAGCAGCGTTGGATGCGTTAACGGAACCGCCGTACTGAATAATTACCTGCTCAGCCACTTTCGCGTCCGCTTTAGCAATGTGGTCACGGATAAATTTGTGAACCGCCTGTGCCTGCGCAGGGGTCGCTGATTTGCCGGTGCCGATCGCCCAGACTGGTTCGTACGCGATAACCGCGCCTTCGAATGCGGCAGCACCCTGCGTTTTCAGCACGGCGTCGATCTGACGAGCACACACTTCTTCCGTTTTGCCTGCTTCGTTTTCGGCTTCGGTTTCACCGATGCACAGAACCGGGATCAGACCCTGCTCTTTCAGCACCGCGAATTTCTTCGCGATAAATTCGTCGGATTCTTTGTGGTAAGTGCGACGCTCAGAGTGGCCGATGATGATGTATTTCGCGCCGATATCTTTCAGCATTTCAGCAGAGGTTTCACCGGTGAATGCGCCTGACAGGTTAACGTCAACGTTCTGTGCGCCCAGAATGATGTGGCTGCCGTCAGCGGCATGTTTAGCCAGATCCAGGTACATATCCGGCGGAGCGATAGCAACCGCGCAGCCCGTCACGCCCGCCAGCTCTTTACGCAGGTTCGCAACCAGTTCGTTTACCATGTGGCGGCTGCCGTTCAGTTTCCAGTTACCCATCACTAAAGGATGTCGCATTTCAATTCTCCACGCTAAATTAGCGAATTAAGGAATATGGCCGCCCTGTCGGGCAGCATGGTCTGTGAATCAGTATAGAGATTTTCCCTCGAAAGGCTTTGCTTTTTGTCATTAATTCGCCCCGCCGAGTGTGTCTGATAGTGCCAGCTTAATCGGTTCAACAGCGAAGGTCAGTCCTTTTTCGCCGTTATCTGCCACCACATAGCGTATGGCCCCTTCGGTATCGGCGTAGTAACGCTTGTTTTTACCGGCGGTGAGAAGTTTTTGCAGCTTTTGCTGGCTTTGCTTTTTGGTCAGCGCGGGCGTAAAAGCCTGCAGTATCGCGCTCATGTACTCAAGCGCTTTTGCCTTAGCGGCTTTCTGCTCTGGCCCCTGAATCGGCAGCCAGGTTATCTGCATGCTTTTGATTTTTAGCGTGCCGCGCTCCAGCGCAGTGGAGGCATATAAATTCTCGTTAATCTTGCTCGCAGCCCGGGTCAGGGTTGGCGTATCCCGGGAGCTGTCAATGGCGCGGAATTCATCCAGCGGTAGCGTGGGGTTGGTTTTATTGAAGGTTTCACGAAACTGGCTGATTGACTGATCGAACGAGGGCGCACCTGCCAGCAGATAGGGGGCTGTCGTCGGGGCAGTGGTTTCGGCGGCGTGCAGGGGGACACCCGCGATGAGCATCACTAAACACAAGAAAAGAGAACGTGCCGAACTTTTCATCAACATTGCCCCTGGCCGTAAGTGTTCATGATTAAATCGATATCTGGTCGGCTTGTCAAAAGGTCACAACTCCAGGGTAAAATGCGCGCTATATGATAATAAGGAACCTTACATGACCATACAGCAGTGGTTGTTTTCATTCAAAGGGCGTATTGGACGCCGTGACTTCTGGATCTGGATGGCGACGTGGATCGTTGCCATGCTGCTTCTGTTTTTCGTGGCCTTCAACGCATGGCTCAGCACACAAACGGCGGCGTTTGCGCTGGTCTGTTTGCTGTGGCCAACCGCGGCCGTGGTGGTGAAACGTCTGCACGATCGCGGCCGTTCCGGCGCGTGGGCTTTTCTGATTATTCTGGCGTGGATGCTGGTGGCCGGGAACTGGTCGATACTTCCGTCCATCCTTCCCTGGGTGGTGGGCAGACTGCTACCAACCATTATTTTTGTCATGATGGTGGTCGATCTGGGCGCGTTTATCGGCACCCAGAGCGAAAACAAATACGGCAAAGACACCCTTGAGGTGAAATACCGCTGATCACCAGTAGTGTTCGGCAGTCATATGGCCCGGCCGGCGGCGAAGATGTTTCGTCATCTGCCGGGTATCCTTCAGAAGCTGCTGCGTGTCGCGAACCATCTGCGGGTTGCCACACAGCATGACGTGGCTGGTTTCAGCGCTCATCGGCAGGCCAATTGCGTCTTCCAGTGCACCACTCTCAATCAATGCCGGTACGCGGCCCGTCAGTGAACCTGCTGCGGTTTCGCGGCTGACCACGGTCTGAATTTTCAGTTTCCCGCCGTACTGCTTTTCCAGCGCCTGCATCTGCGGAAGATAGCTCAAGTCTGCGGCATAGCGCGCGGCGTGAACCAGCACGATATTTTTAAAGCGCTCAAGGTCTTTGCCGTACTGCAAAATAGAGAGATAGGGGCCAATGGCCGTGCCGGTTGCCAGCATCCAGAGGGTGTCGCAGTCCGGGATTTCGTCCAGCACGAAGAAACCGGCCGCTTCACTCACAATTTGCACATCGTCACCGGGCTTAAGCGCGGCAAGGCGTGGGCTGAGTTTGCCGTCCGGGACGGTAACCAGATAGAACTCGAGATCCGGGTTATCGGGGGCATTAACGTAGGAATAGGCGCGCTGCACGCGCTCGCCGTCAACATCCAGCCCCAGCTTCGCAAATTGCCCGGCCGTAAACGGGTGGACGGGAGCATGCAGGGTGAGACTAAATAGCGCATCGGTCCAGAACTGTATTTTTGTGACTTTACCTGTTACCCAGTCCGCCATGATCTTCTCCTGTGCTTTTTCTCTGGTCTATCTTCCGGACTTGTGGCGAAGATTTCCAGCCCATTTGGGCCGGAAAGCTCTATCGATCAAACGGTTTTACAGAATGTGCACCTGCACGTCAGGGTCTTTACGATCCAGATAGTGAACAGACTGAATGCGGCGAATGGTGCGCGATTTACCGCGGATCAGCAGGGTTTCGGTGGTGGCCATATTGCCCTTACGGGTGATGCCATCCAGCAGGTCACCTTTGGTGATGCCGGTTGCGGAGAAGACAACGTTGTCGCTGCGCGCCATGTCATCCAGCGCAAGCACCTTGTTGGCTTCAATACCCATCGCTTCGCAGCGTGCCAGCTCTTCTTCCCCAATACGGCGATTCTCTTCGCTGTCGCCTTTGACTTCGTGACGGGGCAACAGACGGGCCTGCATGTCGCCATCCAGAGCGCGGATCACCGCGGCGGAGACCACACCTTCCGGCGCGCCGCCAATGCCGTAAAGCACATCCACTTCGCTGTCTGGCATGCAGGTCAGGATAGACGCTGCCACGTCGCCATCCGGGATGGCAAAGACGCGAACACCGAGCTGTTGCATCTGGGCAATGGTGGCATCGTGGCGCGGTTTCGCCAGAATGGTCACGGTGAGCGCGCTAAGCGGTTTTTCCAGCGCCCTGGCAACGTTACGCAGATTCTCTTCCAGCGGCAGGCTCAGGTCGATAGCCCCTTTGGCACCGGGGCCGACAATCAGCTTTTCCATGTACATATCCGGTGCGTTGAGGAAACAGCCTTTGTCCCCTACCGCCAGCACGGCCAGCGCGTTGGCCTGGCCCATTGCCGTCATGCGGGTACCCTCAATCGGGTCGACGGCGATATCCACGGCATCACCTTTGCCGGTGCCCACTTTCTCACCGATATAGAGCATTGGCGCTTCGTCGATCTCGCCTTCGCCAATGACGATGGTGCCATCGATATTGACCTGGTTAAGCACAATGCGCATGGCATGGACAGCCGCACCGTCTGCGGTATTTTTGTCGCCACGGCCGAGCCATTTATAGCCCGCCAGTGCGGCAGCTTCGGTGACGCGGGAAAATTCGATAGCCAGTTCACGTTTCATGAGGTACTCGTGCAATCAAAAGGAATTGCACGAAGTTTATCACAGAGTGGGAGTGGGTGCGGTCGGTCCCCTCTCCCCGGCGGGGAGAGGGGAAGGGTGAGGGGAGAAATTACTGCTCGTGCTCTTCCCACGCCAGGGCGCGTTTCACCGCTTTCTTCCAGCCGCTGTAGCGGTAGTTACGCTCAGTGGTTTCGATGCCAGGGCGGAATTCGCGTTCGATAACCGCTTTTTCCTGCAGTTCATCCAGATTCTGCCAGAAGCCGACAGCCAGACCTGCAAGGTACGCCGCACCCAGCGCGGTGACTTCACGTACTTCCGGGCGCTCTACGCGGGTGCCCAGAATGTCGGACTGGAACTGCATCAGGAAGTTGTTGGCAACGGCGCCGCCGTCCACGCGCAGGGCGTGCAGACGAATGCCGGAGTCAGCCTGCATCGCTTCCAGTACGTCGCGCGTCTGATAAGCGATGGATTCCAGCGTAGCGCGGATAATGTGGTTCGAGTTTACCCCACGGGTCAGACCGAAAATCGCGCCGCGTGCATACGGGTCCCAGTAGGGGGCGCCCAGACCGGTAAAGGCCGGAACCACATACACGCCGTTGGTGTCCTTCACTTTGGTTGCGAAATACTCGGAGTCAAACGCATCGCTGATGAGTTTCATCTCGTCACGCAGCCACTGAATAGACGCACCTGCCATGAACACCGCACCTTCCAGCGCATAGTTCACTTCACCGCGTGGGCCGCAGGCGATGGTGGTCAGCAAACCGTTTTCTGATTTCACCGCTTTCTCACCGGTGTTCATCAGCATAAAGCAGCCGGTACCGTAGGTGTTTTTCGCCATCCCTTCCTTAACGCACAGCTGGCCAAACAGCGCCGCCTGCTGGTCACCGGCAATACCGGCGATTGGAATACGCGTGCCGCCTTTGCCGCCGATATTGGTCTGACCGTAAACTTCAGAAGATTTGCGGACTTCTGGCAACATCGCGCGCGGGATATCCAGCGCGTCCAGCATCTTGTCATCCCACTCCAGGGTATTGATGTTGAACAGCATGGTGCGCGAGGCGTTGGTGTAATCAGTGACGTGGACACGCCCCTGGGTCATCTTCCAGATAAGCCAGGTGTCGACGGTACCGAACAGCAGCTCACCGCGTTTTGCACGTTCACGTGAACCCTCAACGTGGTCGAGGATCCATTTCACTTTGGTACCGGAGAAATACGGGTCAACGACCAGACCGGTTGCGCTACGTACATAGTCTTCCATACCGTCGCGCTTCAGCTGTTCGCAGATTTCTGATGTACGGCGGCACTGCCAGACGATGGCATTGTAAATGGGCTTACCGGTTTCGCGCTCCCAGACGATAGTGGTTTCACGCTGGTTGGTAATACCGATAGCGGCAATCTCGTCGGAACTGATATCGGCTTTCGCCAGCACTTCTACCAGCGTGGAGCTTTGTGAAGCCCAGATCTCCATAGGATCGTGTTCAACCCAGCCTGGACGAGGATAGATTTGCTCAAATTCGCGCTGTGACACGCTGACGATATTCGCGTCATGATCCATTACGACAGCGCGGGAGCTGGTAGTGCCCTGGTCGAGCGCAACGATATATTTTTTTTCGGTCATGGTATGTGTCCCGTAGTCAGATTACAGCGAAGCTTTTTGTTGTGCGGTAGAAGTCGTTTCCTTCTCCTCTTCCACACAGGTGTCGCACGGTAAATGGCGACCAATTAATTTGCGGTAGCTAAATGCACCCAGCGCAGCCCCGACAACCGGTGCAAACAGCGGTACCAGGAAGTAAGGGATATCTTTACCGCCGGTGAAGGCCACGTCGCCCCATCCTGCGATAAAGGCAAAAGCTTTAGGTCCGATATCACGCGCCGGGTTCATCGCAAACCCGGTCAGCGGGCCCATGGATGCGCCGATCACCGCAATCAGCAAGCCAATCAGCAGCGGTGCCAGCGGGCCGCGCGGAATGCCGTTTCCGTCGTCGGTCAGCGCCAGGATAACGCCCATCAGAATAGCGGTAATCACCATTTCAACTGCGAACGCCTGCACAAAATTGATATGCGGGTTGGGATAGGTTGAGAAAATGCCTGCCAGATCCAGACTTTCGACACTGCCACGCACCATATGATGTGTCTGTTCGAAGTCGATGAAAAGATTGTAATAAAGCCCGTAAACTAACGCCGCTGCGCAAAACGCGCCGGCAAACTGAGAAAGGATGAAGGGAACAACTTTGCGTCCGTCGAAGCACGCGAACAGCCACAGCGCGATGGTCACCGCCGGGTTAAGATGTGCGCCGGAAACCCCTGCGGTCAGGTAGATGGCCATCGCCACGCCCAGACCCCAGATAATACTGATTTCCCACTGACCGAAACTGGCACCCGCCACTTTCAGTGCAGCAACACAGCCCACTCCGAAGAATATCAACAACCCGGTACCAAGGAACTCGGCAATGCACTGGCCTTTTAAGGTTGATGTCTGACTCATAATCGGAATCCTGAAGAAATTGATGTTTATTGTTAGCATGACCGCCCGTGACAGCCACGATGCCCTGTAGACATAGTGTTAATTTATCGTTAACGAGCAAAAACGAGAAATATCGAAATCAAAATGTGTGGTCTGCGTCAATAAAATGAGCGTTTTCGCGCCATAAAGCGCATTTTTACACCAATAGAAAAATGTGAGCTGAATCATTTCATTAACGAATCAGTTAACAATTTAGGGGTATATGCCGCGAACGCACCAGGACGAGGCCGAAAAGTGTTGCAAACCACGATCTGCGCGGTCTGCCGCTGGACAGGGGCGACGGGGCTTCATACAATCGGCATATCTGTTGTGCGCGTTTACGTTAAAGCGTCGCCTTGCAATTCAGGAGAGGTAGGATCATGTCTTTAGAAGTGTTTGAGAAACTGGAATCGAAAGTACAGCAGGCGATTGACACCATCACGCTGCTGCAGATGGAAATTGAAGAGCTGAAAGAGAAGAACAACAGCCTGGCGCAGGAAGTTCAGAACGCCCAGCACAGCCGTGAAGAACTGGAGCGCGAAAACAACCAGCTGCGTGAACAGCAGAATGGCTGGCAGGATCGTCTGCAGGCGCTGCTGGGGCGTATGGAAGAAGTGTAATTTCTTTCGGGAAATGCAGAACAGGCCGGGTAAGGCGTCGCCGCCACCCGGCTTTTTTTATTACTCGATATCCAGCGGATCTTCGGAAAGGATAATCCCGGTGTTATCGGCATAGAGATGGTCACCGGAGAAGAAGGTCACGCCGCCGAAATTGACGCGCACGTCGCTTTCGCCGATACCTTCACCTGCAGCACCCACCGGAATGGCCGCGATAGCCTGAATGCCAATGTCCAGGTCTTCGAGATCGTCCACCTGGCGCACTGAGCCATACACTACAATGCCTTCCCACTCGTTCTGTACGGCAAGACGGGCGAGCTCAGCATCAATGAGGGCACGACGTACGGAGCCCCCGCCATCAACCAGCAGAACGCGGCCACGGCCGTTCTGTTCGAGCAGATCATAGAGCAACCCGTTATCCTCGAAACATTTCACCGTGACGATTTGTCCGCCAAACGACGACCGCCCACCAAAGTTGGAGAACAGCGGTTCAACGACGTTGACATCTTCCTGGTAGATGTCACAAAGCTCGGAGGTATCGTATTTCATAGGTTTAACGCTCAGTTGCTGCGAATGTGTTCAGTATATCGTGCTAAATGCGTTGTTGGCAAAATCATCAATTGTTAATTGATATTTGTCAGTTAACCCAGCGTCTGACTTAAGACAATCCCGATGACGAACAACAGGTTAGTCAGCAGTGCCCCTTTTACCGTACGCTCCAGCATTGGCGGCATGGCCGCAGGACTGAGTTCACGCATGACGAATCGCGCCTGCTTAATCAGCAGCGGTGCGGCGAGTACAAACAGCCAGCCCCATATGCTGTGCAGCGAGATAACGTTAAACAGCGCCAGGCACAGCAGAGCGCCCAGCAGCAGACACGCATGATAACGGCGTGCATTAACGGGCCCCAGACGCACGGCCAGCGTGTTTTTGCCGTTCTCACGGTCGCTGTCGATATCGCGCAGGTTGTTGATGTTAAGCACCGCCGTCGCCAGCATGCCGCAGGCGGTTGCCGGCAGGAACAGGGCCGGGATCAGGGTATGTGCCTGTAAGTACCCGCTCCCCATCACGCTCAGCCAGCCGAAGAACACCAGCACGGAGATATCACCCAGCCCAATATACCCGTAAGGGCGGGTACCGACGGTATAGGTAATGGCGGCAATAATGGCGAGCAGACCCAGTACCAGGAACCCAATGAAATCGCTGGGGGTTTTAGACGCGACCGTTACCAGCGCCAGGCCGGAAAGACAAATCAGCGCCACGGTGATGATCAGCGCGCGCTTCATCTGCGCCTGGGTAATGACCCCTTTCTGCATACCGCGCAGTGGCCCGATACGGTCGGGTTTGTCGCTGCCTTTAACCGCATCGCCATAGTCGTTGGCGAGATTGGAGAGAATTTGCAGCAGACCGGCGGTAATCAGTGCCAGCCCGGCAACCAGCGGATCGAAATAGCCTTGCCACCAGGCAAGCGCCGTACCGACGATAATGGCGGCAAAGGCCAGAGGAAGAGTTTTAGGGCGCAGACTTTCGAGCCACGCCTGAGTACGGCTGATGTCAGTCATAGTAATTTAGCCAATAAAAATGGGGGCTTTAGCCCCCATTAAACGTGATGAGAATGCAGTAACCGCGATTATAGGATAAAACGGCTCAGATCTTCATCTGCCACTAACGCATCCAGGTGTTTACCCACATATTCTGCGTCAATGGTAATGCTTTGACCGTTCAGGTCGCTCGCATCATAAGAGATATCTTCCATCAGGCGCTCCAGCACGGTGTGCAGACGACGGGCACCGATGTTCTCGGTGGTTTCGTTGACCTGCCAGGCGGCCTGGGCGATGCGTTTGATACCGTCTTCAGTGAACTCGATGTTCACACCTTCGGTTGCCATCAGCGCTTTGTACTGTACGGTCACAGAGGCATTTGGCTCGGTCAGGATGCGTTCGAAATCTTCAGTGGTCAGCGCCTGCAGCTCCACGCGAATCGGCAGACGACCCTGCAGTTCCGGGATCAGATCAGACGGTTTCGCCACCTGGAATGCGCCAGAGGCAATAAACAGGATGTGGTCTGTTTTGACCATACCGTGTTTAGTGGAGACGGTGCAGCCTTCAACCAGCGGCAGCAGGTCGCGCTGAACGCCTTCACGGGAGACATCCGGGCCTGAGGATTCGCCACGCTTACAGATTTTGTCGATTTCGTCGATAAACACGATACCGTGCTGCTCAACCGCGTCGATAGCATCCTGCTTCAGCTCTTCCGGGTTCACCAGTTTCGCCGCTTCTTCTTCGATCAGCAGCTTCATGGCGTCTTTGATTTTCAGCTTACGCGCTTTCTGCTTCTGGCCGCCCAGGTTCTGGAACATGGACTGCAGCTGGCTGGTCATCTCTTCCATGCCAGGCGGTGCCATGATTTCCACACCCATAGGGGCAGCAGCAAGATCGATCTCAATCTCTTTGTCGTCCAGCTCGCCTTCACGCAGTTTTTTGCGGAACGCCTGACGCGCCGCTGACGGCTCAGCCTGCTGTTCAGCCTGGCCCCAGTTGTTCTTCGCCGGTGGGATCAGGACGTCAAGAATGCGCTCTTCCGCCATCTCTTCGGCGCGGTAGCGGTTTTTCTCAATCGCCTGGACGCGCACCATTTTGATCGCCGAGTCGGTCAGATCGCGAATGATGGAGTCCACTTCTTTACCCACATAGCCCACTTCGGTGAACTTGGTGGCTTCGACTTTGATGAACGGGGCGTTAGCCAGTTTCGCCAGACGACGGGCGATTTCGGTTTTACCGACACCGGTCGGGCCGATCATCAGAATGTTTTTTGGCGTCACTTCATGGCGCAGCTCTTCTTCGAGCTGCATGCGGCGCCAGCGGTTACGCAGGGCAATAGCCACGGAACGCTTGGCGTTGTCCTGGCCGATAATATGTTTGTCCAGTTCGCTGACAATTTCGCGTGGGGTCATTTCAGACATGGGAGATCCTTACGCTTTAGACGGTAATTCTTCGATGGTGTGGTTGTGGTTGGTATAGATGCAGATATCACCTGCAATATCCAACGCCTTCACCGCGATATCGCGCGCGTTCATGTCGGTGTTTTCCAACAGCGCACGGGCTGCAGCCTGGGCGTACGGGCCACCAGAGCCAATAGCAATCAGGTCGTTTTCAGGCTGAATGACGTCACCGTTACCGGTGATGATAAGCGAAGCGGTTTCATCGGCCACCGCCAGCAGCGCTTCAAGTTTGCGCAGCATGCGATCGGTACGCCAGTCTTTCGCCAGCTCAACGGCGGCTTTCACCAGGTGACCCTGGTGCATTTCCAGTTTGCGTTCAAACAGTTCGAACAGCGTGAAGGCGTCAGCTGTGCCGCCTGCAAAACCGGCGATCACTTTGTCGTTGTATAAACGACGAACTTTCTTCACGTTGCCTTTCATTACGGTATTACCCAGCGTGGCCTGGCCATCACCGGCGATTACCACGTGGCCGTTACGGCGTACACTTACTATTGTTGTCACGAGCAGACCCCCTGGTTACAGAATCGGGAAACAGAAGCCCTGAGCCTGTGCTCAGGGCTGAATAGAATGATAGATGGGGGGGAATTTGGGGGTTTCAACCCCCGGTAGCGAGTCGAATGCAGTTTGTGTGTCCCGCCACTTTCAAACGGGAAATGGTTCCGTCGGCATTTTCTTTGCCTTTGACCGGGCCAATCACCACGCGATTCCAGCCGTTATTGGTGGTAATGCGTGAATCAAACCCTTCGAAAGCCAGCTGTGCGCGCACCGTTTCCGCCTGCTCAGCACCTTTGAATGAACCACATTGAACCATCCAGCGGCGTTCGTCTTTTTTCTCAGCAGTCTGCTTCGGCGCATCGGTCTCTTTGGTTACCGGTGCGGCCTGCTGCGTTTTCGGCTGCTGCGCAGTGGTATGCGCCGGCGTCTGCAGCAGATCCTGGTACGGCTGAGCCGCCTGCTTCTGCGGCTGGGCCTTCGGCGGTTGCTGCACTGGCTGGGACTGCGCCGTTCGCGTTTGCTGCTGATACGGCTGTTCCGTCACCCGCGGCTGCGTTTTAGGCTGCTGCACTGGCTGGGTTTGCGCCCACTGCTGTTGTTGCTGTTGCTGCTGGAGCTGCTGCTGCGCCTGACGACGCTGCAGCGTTTGCTGACGCTGTTCCGGCGTCTGCTCGTTCCACGGCACTTCATTCAGCTGCGTAGGCTGCTGGCGCATATCGGCCTGCATTTGTGCCAGCAACTGACGCTGTTCATCCGTCAACTGGCTGGCATTTTGCACTTCACCACCCGCTGAAGGTTCGGTCGGTGCACGTACGCCAGGCTGACGGCTTTCCAGCTCTTTGATATAGCGCCAGCGCTCTTCAGGCTTCGGCGGAAGGCCGTTTCCGGCAACCTTGCTGGCCTGAAGCGCCTCGGACTCTTCTTTTTTATGGTGCGTGATAAAGTACAGACCACCAATAAAGGCCACGACTACAGCCGCAGCAATAGCGACCATCGCTGGCGAGACAGCAGGCAGGTTACGTTGCTTTTTCCTTGAGCTACTCTTTTTGCGTCGCGAAGGTGCCGGCTGGCCGCGACGTACATAATCTCGTTGTGCCACTATCGTTTCGCTGTATTTATTCGTTCGTCAGCCCGCCATGTTACTTAAGCGGCGGGGCTTTGACCAGATAAGGGTGTCTGAAAGACATTTACTTTAAGTCAATGCCTGGGTAGAACCGCGCACAATCAATTCACAGTCCAGCAACCGCGAGCCGCTGTTAACTGTTTGACCATGCAGCTGATCCAGCAGAAGAAGCATCGCTTCACGCCCAATATCATAGCGCGGCTGCGCCACGGTCGAGAGTGGAGGATCGCAAAATTCTGACAGCGAAATATTATCGAATCCGATGATCGACAAATCTTTCGGTATGCGCAGGCCGCGGCGCTTCGCATACGATAATGCCCCCAGTGCCATCACATCGCTGTGACAGAACACCGCGGTCGGCGGCTCGGGCAGATCCAGCAGCTTCTCCAGCGCCTGTCCACCAGCTTCAAAGGTGAAATCCCCGCGAGCAATGTAGTGCGGGTCGACGGTGACGCCGGTACGGCGCAGCGCCTGAACGTAGCCCTGCAGGCGGTAGTGGCACAATGGCATCTCTTCCGGCCCGGCAATGCAGCCAATACGCTTGTGCCCCAGCTCCTGAAGATAGTTGACGGCGTTGAACGCGGCGGTCAGGTTATCAATATGTACCGTCGGCAGCTCCAGCTCGGGTGCAAACTCGTTGGCCATCACCATCGGCGGTAAATTGCGCTGCTCTTCAATGCTGGCATCAAACGGCAGGCGAGACCCAAGCAGCAACATGCCGTCGATCTGCTTGGTGATAATGAGGTCGATAAAGGTTTTTTCCTGCTGGTTCTGGTGAGCACAGTCGCCAATCAGCACCAGATAACCTTGCTCTGCCGCCGTCACTTCGATACCGCGAATAATCTCGCTGAAGAAGGGATCGCAGATGTCCGGCACAATCACCAGGATGGTGCGCGACTCATTGCGTTTAACGTTTCGTCCCATCGCCTGCGGGAAATAGCCCACTTCCAGCGCAGCCTGCTCTACCCGGTTACGGGTCGCCTGGGAGACTTTATCCGGGTTCATTAATGCGCGGGACACGGTTGCCGTAGAGACTTGTGCTTTCTGGGCAACGTCTTTCATGGTCGCCGTGGCAACCTCTTTCCTGGACTTCAACGTCTTCTCCTCGCCTGAACACCGAACTTCTGACGCCACCATTTTTACAGATAGTTAATGGAATCGGTTACAGAATTTTCATAAAAAGTGTGAGGAGCGTTAAATTTTTCGATCCGTCTTCAGCCTTCGATAGGATCAACGTCCAGCACCCACTTCACTTTGCGCGCTTCCGGTAGGGTATTGATCAGTACCAGCGCGCCGCTGACGATATGTTGCAGGCGGATGCGCGAAGGGTGCTGGAGCAAAATCTGCCAGCGGAAACGTCCACCACGCTTTGGTGCCAGCGCCGGCACCGGCCCCAGTATCCACAGCGGGTTATCCACCAGCGGACTGGCCTGCAGGAGGTTTCTCAGCTGCTGCAGGAAAAGCGGTGCCTGCTGGTTGTTGTGATCTTCTGCGCGAATGATGACGTGGCTGGTCCACGGCGGAAGCTGCATCGTCTGGCGTTCTGCCAGCGCCTGCTCCGCAAACGCGTCATAGCCTTTATGCAGCAGGGTTTGCAGTAACGGATGTTCAGGATGGTGGGTCTGTAAAACCACCTCACCCTGTTTGCCTGCGCGACCGGCACGTCCGGCAACCTGGGTATAAAGCTGGGCAAAACGTTCTGCAGAGCGGAAATCGGCCGAAAACAGCGCGCCGTCTACGTCCAGCAGGGCGACCAGCGTTACGTCCGGGAAGTGGTGCCCTTTGGCCAGCATCTGCGTGCCAATCAGAATGCGTGCGCCACCGCGATGCACTTCCGCCAGCTGCTGTTCCAGCGCCCCTTTGCGGCTGGTGGTGTCACGGTCGATGCGGGAAAGAGGAACGTCAGGGAAGAAAGGCTTAAGGGCCTCCTCCAGTTGCTCCGTCCCCAGACCGACCGGCACGATATGCGTTGAGCCACATGACGGACACTGGCGTGGTACCGGCCGCTGGCTGTCGCAGTGGTGGCAGCGCAAATGGCGCTGGGCCTGATGGAACGTGTAGTAGTGGTCGCAGCGCGGGCATTCGGCAATCCAGCCGCAGTCGTGACACAGCAGCGCCGGGGCAAACCCGCGGCGGTTAAGGAACAAAATGACCTGATTACCGGCCTGCAAATGCTGGCGCATCCGGGTGATAAGCGCAGGCGCTAACCCCGCCTGCACCTGCTGGCCTTTTAGATCCAGCACATGCTGAATAGCAGGGCGCGCGTTCCCTGCGCGCCGCGTCAGGCGCAGCATGTGGTATTTACGCTGGCGAACGTTATGCAGCGTTTCGAGGGCGGGCGTCGCGGAGCCAAGAATAATCGGGATTTGCTCGCTGTGGGCGCGATAAACGGCCAGATCGCGGGCGTGATAGCGCCAGCCTTCCTGTTGCTTATAGGAGCTGTCATGCTCTTCATCGATGACGATAACGCCGAGGTTTTTAAACGGCGTAAACAGCGAGGAACGGGTGCCAATCACAATCGCCGCTTCGCCGTTTTTGGCTTTCAGCCAGGCGCTGAGGCGCTCGCTGTCGTTCAGGCCCGAATGTAACACTTCAACCGGCGCATTAAACCGCTCGCGAAAACGGGCGATGGTTTGTGGCGTAAGGCCGATTTCCGGAACCATCACCAGCGCCTGTTTACCCTGTGCAAGCACGTTTTCCAGTACGCTGAGATACACTTCTGTTTTGCCGGAGCCGGTGACCCCTGCCAGTAGCCAGGCGGAGAAATGATCGGAGGCGCTGTGAATGGCTCCTACGGCGGTGGCCTGCTCGGTGTTGAGTCGCAGACGATCACCTGAAACGGAGAAACTGTCCCGCCAGTCATAAAGGGCAGGCGCCTCGCTTGCCAGTTCGCTCAGCCCTTTTTTGCGCAGGGCCTGCAGCGCCGTTTCACTCACCGCAAGCTCATCAACCTGATGTCGCCAGATTTTCCCCTGACGCAGGGCCGCCAGCGCCTGCTGCTGTTTCTGCGAGCGTTTCAGGCTATTGATATCGACCGCCTGACCCTCTTCAGTGGCAAACCAGTACCACAGGGGAGCGTGGCTGGCACTTTTACCCTGACGAAGCATAACAGGCAGGGCGTGGAACAGGACATCGCCGATGGGGTGATGGTAGTAATCTGCCGCCCACAGCAGGAGCCGCCAGATGCTGGTGGAGAAAACGGGCTCGCTGTCCAGTACCTCCGCGACGGCTTTCAGCTCATTGAGTGGCAATTCGCTCTTATCGCTCACCGACACCACAATCCCAATACGCTGCTGTTTGCCAAATGGCACGGTCACGCGACAGCCCGCTTTGGCGCTCATGCTGTCAGGCAGCAGATAGTCAAAGGTGCGGGGAAGCGGAACGGGCAGGGCAACGTGAGCGACGGGCATCGAATCTTCCTGACTTGAAAAGTGGCGCGTTAGTATACACATTAGTGAAAGCGGCGTGCGGATCAGTTTGCATACGTTGGTCAAATTCTGTATGATTCGCCGCCTTTGGTGTACTTTACGCCAAAGAACTTACATTCAACATCGCGTGGTGTCTGGCGTTAGGGCTGGAAGAGCGACGCGGCCTTAACTGAGGTTCTCCCATGAAAAAAGATATTCACCCGAAATACGAAATGATTACTGCAAACTGTTCTTGCGGTAACTCTATCCAGATCCGCTCTACCGTGGGTCACGATCTGAACCTGGACGTGTGCGGCAAATGCCACCCGTTCTACACTGGTAAGCAGCGTGATGTTGCAACCGGTGGCCGTGTTGACCGCTTCAACAAGCGTTTCAGCATCCCGGGCGCTAAGTAAGTTTCCCGAAAAAAAGGCACCGCAAGGTGCCTTTTTTGTATCCGCTTCTCAGTATTCCCACGTATCCGGGTCGATACCCAGTTCACGCATGATCACCTTCGCCTCTTCCGGAATTTCATCACTACGCTCTTTGCGCAGATCTTCATCGTTTGGCAACGGTTGACCGGTAAACGCATGCAGAAACGCTTCGCACAGCAGTTCGCTGTTGGTCGCGTGGCGCAGGTTGTTCACCTGACGACGCGTACGTTCATCGGTGAGGATCTTCAACACCTTCAGAGGAATGGAAACCGTAATTTTCTTTACTTGCTCACTCTTCTTACCGTGCTCAGCGTATGGGCTGATATATTCGCCGCTCCATTCAGCCATGAGATACCTTTAATCCTCTCAGTCATTAATCTAAAGGTGCAAAACCCGTCATCGCCAGTTTTGACCGTAATCCAGCGTAGTTTACCGTAGAGACGATACCGTGGCACGGATATTGCCGCTGCAGCGTGCACTAAAGCATATAATTTTAACGGCTATTTGCGCATTGCTCAATCTATACGCAAAGAAGTTTAGATGTCCAGATGTATTGACGTCCATACTTTCAGTGTTTACTCTGGTGCCTGACTTTTCACCTCTTTTAGCCAGGAAGCCTTCACCATGACGCGTAAACAGGCCACCATCGCAGTGCGTAGCGGATTAAATGATGACGAGCAGTACGGCTGTGTTGTCCCGCCAATTCATCTTTCCAGTACTTACAATTTTACCGGTTTTAATGAACCCCGTGCGCATGACTACTCCCGTCGCGGCAACCCGACGCGTGACGTAACCCAGCGCACGCTGGCGGAGCTGGAAGGCGGTGCAGGCGCCGTGTTAACCAACACCGGGATGTCTGCGATTCACCTGGTGACGACGGTATTTCTGAAGCCGGGTGACCTGCTGGTGGCACCGCACGACTGTTACGGTGGTAGCTATCGTCTGTTTGACAGCCTCGCAAAACGCGGGTGCTACCGCGTGCTGTTTGTCGATCAAAACGACGAACAGGCGCTGAAACAGGCGCTGGCAGAGAAACCGAAGCTGGTGCTGGTGGAAAGTCCAAGCAATCCATTGTTGCGCGTCGTCGATATTGCGAAAATTTGTCAGCGCGCAAGGGATGCGGGAGCGATAAGTGTAGTGGATAATACCTTCCTCAGTCCGGCCCTTCAGAACCCGCTTGCGCTGGGTGCAGATCTGGTATTGCATTCATGCACAAAATATCTGAACGGTCATTCTGATGTGGTAGCGGGCGTGGTGATTGCAAAAGATCCCGACGTTGTCACCGAACTGGCATGGTGGGCCAATAACATTGGCGTCACTGCGAGCGCTTTCGACAGCTACCTGTTGTTGCGCGGTATCCGCACGCTGTCGCCGCGCATGGAAGTGGCGCAGCGCAATGCTCAGGCGATTGTCGATTTCCTGAAGACCCAGCCGCTGGTGAAAAAGCTCTATCACCCGTCGCTGCCGGAAAACCAGGGGCACGAGATTGCCGTGCGTCAACAAAAGGGATTTGGCGCGATGTTAAGTTTTGAACTGGACGGTGACGAGCAAACGCTGCGTCGCTTCCTGAGCGGGCTGTCATTGTTTACGCTGGCGGAATCATTAGGGGGGGTTGAAAGCTTGATCTCCCACGCCGCGACCATGACGCACGCAGGTATGGCACCAGAAGCACGTGCCGCCGCCGGTATTTCTGAGACGCTGCTGCGTATCTCGACCGGTATTGAAGATTCTGAAGATTTAATTGCCGATCTGGAAAATGGCTTCCGGGTCGCAGCCAAGGGGTAATCATGAGTGTGATAGCGCAGGCAGGGGCGAAGGGTCGTCAACTGCACAAGTTTGGTGGTAGTAGTCTTGCTGATGTGAAGTGTTACCTGCGTGTCGCAGGGATCATGACAGAGTATTCGCAGCCGGGGGACATGATGGTTGTCTCCGCGGCTGGCAGCACCACCAACCAGTTGATTAGCTGGCTCAAACTGAGTCAGACCGATCGCCTCTCTGCGCATCAGGTGCAACAGTCCTTACGTCGTTACCAGAGTGAGCTGATTGCCGGCTTACTGCCAGCGGACGTCGCGGACGGATTGATTAGCGCCTTTACGCATGACCTTGAGCGTCTGGCTGCCCTACTGGACAGCGGTATTACCGACGCGGTGTATGCTGAGGTGGTCGGCCACGGTGAAGTGTGGTCTGCGCGCCTGATGGCGGCCGTGCTGCAACACCTGGGCGTGGATGCGGCCTGGCTTGACGCGCGTGACTTCCTGCGTGCCGAACGCGCCGCTCAGCCACAGGTGGATGAAGGCTTGTCATATCCGCTGCTGCAACAGCTGCTGGTTCAGCATCCGGGCAAACGTATTGTGGTGACCGGCTTTATCAGCCGCAGCAGTGCCGGTGAAACCGTGCTGCTGGGACGTAACGGCTCTGACTACTCAGCGACGCAAATTGGTGCGCTGGCAGGCGTTTCCCGCGTCACCATCTGGAGCGACGTGGCCGGTGTCTACAGTGCTGACCCGCGTAAAGTGAAAGATGCCTGCCTGCTGCCGCTGCTGCGTCTGGACGAGGCCAGCGAGCTGGCACGCCTGGCGGCACCGGTTCTGCATGCGCGTACGCTACAGCCGGTTTCCGGGAGCGACATCGACCTGCAGCTGCGCTGTAGTTACACCCCGGATCAAGGCTCTACCCGCATCGAACGCGTCCTGGCGTCCGGTACGGGGGCGCGAATTGTGACCAGCCATGACGACATCTGCCTGATTGAGTTCCAGGTCCCGGCGGGCCAGGATTTCAAACTGGCACACAAAGACATCGACCTGATCCTCAAACGCGCCCAGGTGCGTCCGCTCGCCGTTGGCGTGCATAACGACCGCCAGCTGCTGCAGTTCTGCTACACCGCCGAAGTGGCGGACAGCGCCCTGAAAATTCTTGATGAAGCGGGCCTGCCGGGCGAGCTTCGCCTGCGTCAGGGTCTGGCGCTGGTGGCGATGGTGGGGGCGGGCGTTACCCGCAACCCGCTGCACTGCCACCGTTTCTGGCAGCAGCTGAAAGGCCAGCCGGTTGAATTCACCTGGCAGTCGGAAGAGGGCATCAGCCTGGTGGCCGTACTGCGTAAAGGACCCACCGAGAGTCTGATTCAGGGTCTGCATACCTCTCTGTTCCGTGCGGAGAAACGCATTGGACTGGTGCTGTTTGGCAAAGGAAACATCGGCTCACGCTGGCTGGAGCTGTTCGCTCGCGAGCAGGTGACCCTCTCAGCGCGTACCGGGTTTGAATTTATTCTCGCGGGCGTGGTGGACAGCCGCCGCAGCCTGCTGAACTACGAAGGGCTGGATGCCAGCCGGGCGCTGGCCTTCTTTAACGATGAAGCGGTTGAACAGGACGAAGAGTCGCTGTTCCTCTGGATGCGCGCGCACCCGTATGACGATCTGGTGGTGCTGGACGTGACCGCCAGTGAACAGCTTGCCGATCAGTATCTTGATTTCGCCAGCCACGGTTTCCATGTTATTAGCGCCAATAAGCTGGCGGGGGCGAGCAGCACGGACAAGTACCGTCAAATCCACGACGCGTTTGAAAAGACAGGCCGTCACTGGCTGTATAACGCCACGGTGGGCGCTGGCTTGCCGGTTAACCATACCGTGCGTGATTTGATTGAAAGCGGCGACAGCATTCTGGCGCTGAGTGGCATCTTCTCCGGCACGCTCTCCTGGCTGTTCCTGCAGTTTGATGGCACCGTGCCGTTCACTGACCTGGTGGATCAGGCATGGCAGCAGGGCTTAACGGAACCTGACCCACGCGTTGACCTCTCCGGTAAAGACGTTATGCGTAAGCTGGTGATCCTGGCGCGCGAAGCCGGTTATGACATCGAACCTGATGCCGTCCGCGTTGAGTCGCTGGTGCCTGCTGGCTGTGAGGACGACTCTGTCGACCATTTCTTCGAGAACGGCGAAGAGCTGAACGAGCAGATGGTGCAACGTCTGGAAGCGGCAAACGAGATGGGCCTGGTGCTGCGCTACGTGGCGCGTTTCGAAGCGAACGGAAAAGCACGTGTGGGTGTCGAGGCGGTTCGTCCTGAACATCCGCTGGCGGCACTGCTGCCGTGCGATAATGTTTTCGCCATTGAAAGCCGCTGGTACCGTGATAACCCACTGGTGATCCGTGGCCCGGGCGCGGGGCGCGATGTGACCGCCGGGGCTATCCAGTCCGACATCAACCGTCTGGCTAAACTGCTGTAATCTTTCTTGTTCCCTCTCCCGGTGGGAGAGGGACAGGGTGAGGGCATCAGACCGCACTCACCCGCCATCATGAACTCCCTTCATCTTCCCTGAGCATTCCTCACCATTCCTGGCGATTATTTCTGTTGACGTCCCTCCGCTTTTCCGTCATTTTTACATCTGGACGTCTAAACGTATAGAAGTTCGAAACACAACACACAATGACACGCGATTGATGAGGTAAGGTATGAGCTTTTTTCACGCCAACCAGCGGGAAGCCCTGAATCAGAGCCTGGCCGAAGTAAATGGTCAGATTAACGTCTCTTTTGAATTTTTCCCGCCGCGCACCAGTGAAATGGAGCAAACCCTCTGGAGCTCTATCGATCGCCTGAGCAGCCTGAAACCGAAGTTTGTCTCCGTCACCTACGGTGCCAACTCCGGTGAGCGTGACCGTACGCACAGCATCATTAAAGGCATTAAGGACCGTACGGGTCTGGAAGCGGCTCCGCACCTGACCTGTATCGACGCGACGCGCGATGAGTTGCGTGCCATTGCCCAGGACTACTGGAACAACGGTATTCGCCATATCGTCGCCCTGCGCGGTGACCTGCCGCCGGGGAGCGGTAAACCGGACATGTACGCCACCGATCTGGTCGCGCTGCTGAAAGAGGTCGCAGACTTCGACATTTCCGTTGCCGCTTACCCTGAAGTTCACCCGGAAGCGAAAAGCGCCCAGGCGGATCTGCTTAACCTGAAGCGTAAAGTTGACGCCGGTGCGAACCGCGCCATTACCCAGTTCTTCTTTGATGTGGAAAGCTACCTGCGCTTTCGTGACCGCTGTGTGTCCGCGGGCATCGACGTCGAAATTATCCCGGGAATTTTGCCGGTCTCTAACTTCAAACAGGCGAAGAAATTTGCCGATATGACCAATGTGCGCATTCCGCACTGGATGTCTAAAATGTACGAAGGGCTGGACGATGACCCGGAAACACGCAAGCTGGTGGGCGCAAACATCGCGATGGACATGGTGAAGATCTTGAGTCGTGAAGGGGTGAAGGATTTCCACTTCTATACGCTCAACCGCGCGGAAATGAGTTACGCCATTTGCCATACGCTGGGTGTTCGGCCTGGCGCATAACAAATAGAAGCCCTCTTCGGAGGGTTTTTTGATTTATAAGGGTTTTATTTCCCCGCCATATCAGCAATGCTGCCTTTGACGTACAGAACGCACATACTTTCAATGGGAAATTAAACGGAATTAACTATCGAATCTGTGGGTTATCTCAACTATACCTTATCAACAAGGGCGTATATCGTAACCGTAACACTGTAAAAGGGAGCATAGCGATGAGCACGTCAGACGACAGCAATAATGCGGCATCAATCGGCAAGTGCCCGTTCCATCAGGGCAGCGTCGATCACAGCGCGGGGGCAGGCACAGGCAGCCGCGACTGGTGGCCAAAACAACTCCGCGTCGATCTTCTTAATCAACATTCCAACCGTTCTAACCCTCTGGGTGAAGACTTTGACTACCGCAAAGAATTCAGCAAACTTGATTACTCAGCGCTCAAGGGCGATCTCAAAGCACTTCTGACCGACTCTCAGCCGTGGTGGCCAGCCGACTGGGGCAGCTATGCGGGCCTGTTTATCCGTATGGCCTGGCACGGCGCAGGTACCTATCGCTCCGTTGACGGTCGCGGTGGCGCAGGGCGCGGTCAACAGCGCTTTGCCCCCCTGAACTCCTGGCCAGATAACGTAAGTCTGGATAAAGCGCGCCGTCTCCTGTGGCCTATCAAGCAAAAATACGGTCAAAAAATTTCCTGGGCTGACCTCTTCATCCTTGCCGGTAACGTGGCGCTGGAGAACTCTGGCTTCCGTACCTTTGGTTTTGGGGCCGGGCGTGAAGATGTCTGGGAACCGGATATGGACGTGAACTGGGGTGATGAAAAAGCCTGGCTCACCCACCGTGACCCGGAAGCACTGGCGAAGCGCCCACTGGCAGCCACCGAAATGGGGCTGATTTACGTTAACCCGGAAGGGCCAAACGCCAGCGGTGAACCGCTGTCAGCGGCCGCGGCGATCCGTGCCACCTTTGGCAACATGGGGATGAACGACGAAGAGACCGTTGCGTTGATTGCAGGCGGTCATACCCTCGGTAAAACCCACGGTGCAGGTGAGGCGACCCATGTCGGCGCCGACCCGGAAGCCGCGCCAATTGAAGCGCAGGGTCTGGGCTGGACCAGTACGCACGGTACCGGCGTTGGCGCAGATGCGATCACCTCCGGGCTGGAAGTCATCTGGTCACAAACGCCGACCCAGTGGAGTAACTACTTCTTCGAGAACCTGTTCAAATACGAGTGGGTGCAGACCCGCAGCCCGGCGGGTGCGATTCAGTTCGAAGCCGTGGATGCACCAGACATTATGCCTGATCCGTTCGACCCGTCGAAAAAGCGCAAACCGACGATGCTGGTCACCGATCTGACGCTGCGTTTTGACCCCGAGTTCGAGAAAATCTCCCGCCGCTTCCTGAACGATCCGCAGGCTTTTAACGAAGCCTTTGCGCGCGCGTGGTTCAAGCTGACCCACCGTGATATGGGGCCAAAAGCGCGTTACATTGGTCCGGAAGTGCCGAAAGAAGATCTCATCTGGCAGGATCCACTGCCGCAGGCGGTGTTCAACCCGACCAAAGAGGACATCGAGAGTCTGAAAGCGGAAATCATTGCCTCGGGTCTGTCCGTGAGCGACCTGGTTTCCGTTGCCTGGGCGTCTGCATCGACCTTCCGCGGTGGCGATAAGCGTGGCGGCGCCAACGGTGCGCGTCTGGCACTGGCACCCCAGCGCGACTGGGAAGTTAACGCCGCAGCGGTTCGCGCGTTACCCGCCCTGGAAGCTATTCAGCGTACCACCAACAAAGCGTCACTGGCCGATATCATCGTGCTGGCAGGTGTGGTGGGTGTTGAACAGGCGGCGAAAGAGGCCGGCGTTTACGTCAATGTACCGTTCACGCCGGGCCGCGTTGATGCGCGCCAGGATCAGACGGATATCGAGATGTTTAACCTGCTCGAACCGATTGCCGATGGCTTCCGTAACTACCGTGCACAGGTTGATGCCTCCACTACCGAGTCTCTGTTGATTGATAAGGCCCAGCAGCTGACGCTCAGTGCACCAGAACTGACGGTGCTGATTGGCGGTCTGCGCGTACTGGGGGCGAACTTCGATGGCAGTAAGAACGGCGTGTTCACCCATCGTGAAGGCGTGCTGAGCAACGATTTCTTCGTGAACCTGCTGGACATGAATACCCAGTGGAAAGCGACCGATGAATCAAACGAGCTGTTTGCCGGCAGCGATCGCGCCAGCGGTGAAGTGAAATACACCGCCACGCGTGCCGATCTGGTATTCGGTTCGAACGCCGTGCTGCGCGCGCTGGCCGAGGTTTACGCCAGCAGCGACGCCCATGAGAAATTCGTCCGCGACTTTGTTGCCGCTTGGGCGAAGGTGATGGATTTGGATCGGTTTGATCTGCAGTAAATACAATCCCCGCTTCGGCGGGGATTTTTTTACCATCCGGAAATACCGGTTACGCCCACTCCCGCAGGAACCGTTGCCCGTACTGATCGGCCACCAGCAGCGCCGCGTAAACCTGATCAGGTGACACCCCGCCTGGCATGTTGTGAATGGTTTCACCCTCTGCGCAGGCAGCCTCGGCAATCAGCCGCATTTTAAGCGGAATATCCTCTTTAATGTTCAGTTGTGCCAGCGTGATGGGCAAACCTACGCTGTGACACAGCGCCGCGACGGTTTCAATTTCCTCTACCGGGGCATTTTCCAGCACCAGTTGCGTCAGCGTCCCGAACGCCACTTTTTCACCGTGATAGAACGAATGTGCCTCCGGCACGGCGGTCATTCCGTTGTGAATGGCGTGCGCGGCCGCCAGTCCACCGCTTTCAAATCCAACGCCGCTCAGATAGGTATTGGCTTCAATGATGCGCTCCAGCGCCGGTGTGACCACGTGCTGCCCGGCCGCGAGCATCGCTTTCTCACCCTCTTCAATTAACGTGTTGTAGCACAGCTCGGCGAGGGCTAGCGCAGCCTGGGTACATTTTCCGCCCGCCATGGTGATTGCGCCGCTACGGGAACAGGCGCGCGCTTCAAACCAGGTGGCAAGGGCATCGCCTATCCCGGCGGCCAGCAGACGCGGCGGAGCGCCAGCCACCACCCGGGTGTCGACAATCACCATGTTCGGGTTATGCGGCAGCATCAGGTAGCGATCGAATTCACCGCTGTCGGTATAAATGACAGAAAGGGCGCTGCACGGGGCGTCGGTGGAAGCGATAGTCGGGGCGATGGCAACAGGCACGTCCATAAAATGCGCCAGCGCTTTGGCGGTATCCAGCGTTTTCCCGCCGCCGATACCGAGCACCGCCATACAGTCGGCGCCGTCGGCCCGTTTTTTCAGGCGATCGATTTCGTTTTGCGAACATTCGCCCCCGAAGGGCGCGATTTCAGCATGAATTTCCGCTTTTTTAAAACTCTCAAGTAAGGTCTCTTGTGCAAAACCCAGCACAAACTTATCGCCCACAACCAGCCAGCGTGTTGCCAGTGGTTTCAGATAGTCGCCGAGACGGGTGAGAACATCAGCGCCCTGGATATATTTCCCCGGCGATTGAATGATACGGTCCATAACAGATCTCCCTTAGAGATTGAGGTTACCAAACGCGTTTTTCCAGTCGTGCTCAAACTTCTCTATGGCTGACTCTACCGCCGGGGTGCCGAGCATTTGTTGCGCTACATCTAAAGGAAGCGTGATTGCTTCACATCCGGCGAGCAGGCAGTCCAGCGCCTGACGTGGTGTTTTGAAGCTGGCGGCCAGTACGCTGCTTTCTGGGGCGTGGCGTTCGAGCAGGGATTGCAGCTCCTGTACCATACGAATGCCGTCCCCGCCCTGAGCGTCGACGCGGTTAACATACGGTGCGACATATTTCGCTCCCGCCAGCGCGGCCAGTAAACCCTGGGCGGCGCTGTAAACGGCCGTGCCCAACGTGGTTATGCCCTCTTTTTTCAGCATTTTTATCGCCATAAGGCCCTGTGCGGTCACCGGGATTTTCACCACGATGTCAGGAATGGCGTTACTCAGGCGTTTGGCTTCTGCCACCATCCCTTCGGCTTCACGGCTCATGGTCTGGGCAAACAGCGTACCCTGTGGCCCGATGGCGTTTTGCAGACGCGGCAGTACGTTCCAGAGGGTTTCGCCGCTGGCGGCTACAATGCTCGGGTTGGTGGTGACGCCGGCAATCGGAAAAATGCGCGCCAGGCGCTCAACCTCTGCCACGTTGGCGGTATCCAGATACAGTTCCATTATTTTTCCTTAAGTCAGAAAGGTTAACTTAAGGATAAGGTGGGGCTGCTGGCCGGGGATACAGGTCAATTTTGCCAAATACTGGACAAATGTAATGTGCTTAGTGAAGTGAGAGGGCGATCACAATGCTAGTTTTTGGCAGTCAGCTGGCTGTGATACTGGCGGCGGTACTCGGAAGGGGAGCGTTCGGTATGTTTACGAAAGAGGCGGCAGAAGTAGTTGCTGTCTGTAAAGCCGCAGCGGGCGGCAATGTCTTTGATTTTTAGATCATAACCCTTGAGCAACTGGCGCGCGTGTTCCAGACGCGTTTGGGTCAGGTATTCATTGAACCCCACGTTCCCGGTCTTCTGAAACAGATGTGAAAGGTAGTTGGGTGAAATATAAAACGCCCGCGCCACGGAATCGCGGGTCAGCGGTGAGGCGTGATGTTCATCGAGATAGCGCCGGATGGCTTCAAACAAAGCACGACTGCGGCTGTCAGTATGAATGTCGCTGCCAAGAAGATCGCGACAGTGGCTGAGCATACTCAGTACCACCAGTCTGGCCGTTTCCTGTTCATCAGGCTGCATCTGCAGCTCGGCCAGCGTTTGCAGGAGAAACGCTCCGGTTCGGGGGCCGCGCCGGGCAACCTGCTGGTGCTGTATAAGCACGTTATCCCGATAAAGACGAAGCGACAGCTGCTGTTTACCGAAGCTGATGCTGAGCGCGTGACCGGTATGAAGTAACCCCTCCGCAGAGGAAGAAAACCACGCTTCGCAGGTATTATCGAGGTTAATGACCAGGCAAGGCGTTGTGCGGGAGTGTGGGTCGGGCGGGGCGACAAACCGTACGTCACGTAGCGCTACGGTGCCATTAATGAGGTCGGTCAGAAGGGTGCTGATGTCGTGGTGCATGGCGTGAATACCGGATATCGCCCGGCAGCGTTAGCGCTGCCGGGCCTGTATGAAGCCAATGGATTAGCCTGTGTTACGCATACCTGCCGCAACGCCTGCAATCGTCACCATCAACGCCTGTTCGACGCGTGGATCCGGCTCTTTACCTTCTTCTTCCGCCAGACGTGAACGGTGCAGCAGCTCCGCCTGCAGGACGTTCAGGGGGTCGGTGTAGATGTTACGCAGCTGGATGGACTCGGCAATCCACGGCAGATCCGCCATCAGGTGCGAGTCGTTAGCAATGTCCAGCACCACTTTGATGTCGTCTTCCAGCAGTTCGCGCAGCTCTTTACCCAGCGTCCACAGCTCAGGCTTCACCAGACGCTGATCGTAGTATTCCGCCAGCCACAGGTCTGCTTTCGAGAAGACCATCTCCAGCATACCCAGACGGGTGGAGAAGAATGGCCAGTCGCGGCACATGGTTTCCAGTTCGTTCTGTTTGCCATCTTCCACCACTTTCTGCAGCGCCGCACCTGCGCCCAGCCAGGCGGGCAGCATCAGACGGTTCTGGGTCCAGGCGAAGATCCACGGGATGGCACGCAGAGACTCTACGCCACCGGTCGGGCGGCGCTTAGCCGGACGTGAACCCAGCGGCAGTTTACCCAGCTCCTGCTCAGGGGTAGCTGAACGGAAGTAAGGCACAAAATCTTTGTTTTCACGCACGTAGCCGCGGTACAGATCGCAGGAGATATCTGATAGCTCGTCCATGATATGGCACCAGGACTCTTTCGGCTCTGGCGGTGGCAGCAGGTTCGCTTCCAGAATTGCACTGGTGTAGAGCGACAGGCTGCTGATGGTCACTTCCGGCAGGCCGTACTTAAAGCGGATCATTTCACCCTGTTCGGTCACGCGCAGGCCGCCTTTCAGGCTTCCCGGCGGTTGTGACAGCAGTGCCGCATGCGCTGGCGCGCCACCACGGCCAATCGAGCCGCCGCGTCCGTGGAACAGCGTCAGTTCGATGCCCGCTTTTTCACAGGTTTTGATCAACGCATCCTGTGCCTGATACTGCGCCCAGGATGCCGCCATGACGCCCGCGTCTTTTGCGGAGTCGGAATAGCCAATCATCACCATCTGTTTGCCCTGAATAAAGCCGCGGTACCAGTCGATATTCAGCAGCTGCGTCATGACGTCGTTGGCGTTGTTCAGGTCATCAAGGGTTTCAAACAGCGGTGCAACCGGAAGGGCATAGTCGATACCGGCTTCTTTGAGCAGAAGGTGAACGCCCAGCACGTCAGACGGCGTTTTCGCCATGGAGATCACATAGGCAGCCACCGATCCTTTCGGCGCATCAACGATCGCTTTACAGGTGTTCAGCACCTCGCGGGTTTCGTTGCTTGGCTCCCAGTTACGTGGCAGCAGGGGACGCTTGGAGTTCAGTTCGCGGATCAGGAAGGCTTGTTTGTCCGCTTCGGACCAGCTTTCATAGTCGCCGATGCCGAGATAGCGGGTCAGTTCGCCCAGCGCTTCGGTATGACGGGTGCTTTCCTGACGGACGTCAATACGCACCAGCGGCACGCCGAAACACTTCACGCGACGCAGGGTGTCGAGCAGTTCGCCATTCGCGATGATGCCCATTCCGCAGGCCTGCAGTGATTTATAGCAGGCATACAACGGCTCCCAGAGCTGCTCGTTCTGGCTCAGCAGGCCTTCCGGCTTCGGCAGGCGCTGGCCTTTCAGACGCGCTTCCAGCCAGGCCTGCGTCGCCATCAGCTGGCCACGCAGTTTTTTCATCAGGAAACGATACGGCTCGCTGGCACCTTCTTCGCCGGCCAGCGCGCGCAGTTCCGGCGTGGCCTCTACCATCGACAGCTCGGAGATCAATACCTGAATATCTTTCAGGAACAGGTCGGTTGCTTTCCAGCGGCTCAACAGGAGCACGTGGCGGGTAATTTCCGCGGTGACGTTCGGGTTGCCGTCACGGTCGCCGCCCATCCAGGAGGTGAAGCGCACCGGCACAAAATCGACCGGCAGGCGGTAATCCAGATTCGCTTCCAGCTGCTCGTTCAGCTCACGCAGGTAGTTCGGCACCCCTTCCCACAGGCTATTTTCCACCACCGCAAAGCCCCATTTGGCTTCGTCGACCGGGCTTGGACGATGCTTACGAATTTCATCGGTGTGCCAGGACTGGGCAATCAGCTGGCGCAGACGGCGCATCAGCTGGTTGCGCTCGTAGTCAGCAATGTCTTTGTTATCCAGCTGCTTGAGGCAGTTGTTCACTTCCACCATTTTGTGGATCAGGGTGCGGCGAGTGATTTCGGTTGGGTGAGCGGTCAGAACCAGCTCCAGCGAAAGGGATTCCACCGCTTTTTTGATGATGTCTTCGTTGAGGTCTGGCTGGTCTTTCAGTTTACGAAGCGTACGGGCAATGACTTCCGGGTTGCTGGCAGCTTCGCCATTCGGCGAAATGCTGTGGTATTGCTCAGCGGTGTTTGCCAGGTTCAGAAACTGGCTGAAGGCGCGGGCAACGGGCAGCAGCTCATCGTTAGAAAGGTTCTGCAAGGTGGTGAGCAGCTCCTGACGACTGGCCTCGTTACCTGCACGGGAAGATTTTGACAGCTTGCGGATGGTTTCAACGCGGTCGAGGATGTTTTCCCCCAACGCATCTTTGATGGTATCTCCAAGCACTTTGCCGAGCATACTGACATTACTACGCAACGCGGAATATTGTTCGTTCATAAAAACCCAGTCACCCCATCATTTTTGTTTATGCCCAATCGAAAATCTTTTGGACAATATTTTGTCATCTCCCTTTATAAAGCCACGTAAAACCCCCGTCGTCAATTGCTGCGAAAACGGTTCAGCAAACGAATAAATGTGGGTAATTTACGAAATTTAATTCGCTTTGCGTCAGATAAGAGATGCTTATGGGAATGTGACGAAGATCGCGGGATTTGTTGCCCTTACCCTGACCCTCTCCCACCGGGAGAGGGGACCCTCAGGGGCATTTTAATGCCAGCAGAAGTGATGCACGACCTGGGTAATCAGTTCACGGGTCGGTTTGATAAAGCGCGTTTCCAGATATTCATCCGGCTGGTGGGCCTGGTTGATGGAACCCGGGCCAAGCACCAGCGTAGGACACAGGGTCTGAATAAACGGTGCTTCGGTGCAATAGTTCACCACGTCGGTTTTCTCGCCGAGCAGCTTTTCCACGACTTCAACCAGTTGATGATCCGGTGGACATTCGTAGCCAGGGATCGGCGGATGAAGCTCAGAGACCGTCAGGCGGCCCGGCCAGCGCTCGCTGACCGGCGCCAGCGCTTCGGTCAACAGGCCGTCGAGATCGCTCAGCGTCATGCCCGGCAGCGGACGGATATCCATATGCAGTTCGCAGCAGGCGCAGATACGGTTGGATGCATCACCACCGTGCAGGCTGCCGAGGTTCAGCGTCGGGTAAGGCACGGTGAATGCGTCGTAGTGATAACGCTCTTTCAGCGAGTCGCGCAACTGCATGATGCGGCCAATGGCGTCGTGCATCAGTTCGATGGCGTTGACGCCGCGCGCCGGATCGCTGGAGTGGCCTGACTGGCCCAGCACGCGCACCGCCGTGGAGATATGGCCTTTGTGGGCACGGATTGGCTGCAGTGACGTTGGTTCACCAATAATGGCGCAATCCGGGCGAATTGAGGTGTTTTCAGAGAAGTAGCGCGCCCCGGCCATGCTGGTCTCTTCATCGGCAGTGGCCAGAATGTAGAGCGGTTTCTTCAGCGTTGTCACGTCCACGTCACGCAGCGCATCGAGGATAAAAGCAAAAAAGCCTTTCATGTCGGCGGTGCCCAGACCGTAAAGCTTGTTGTCATGCTCGGTCAGGGTGAACGGATCGCGCGTCCAGCGACCATCGTCAAAGGGAACGGTATCGGTATGACCGGCCAGCAGCAGGCCGCCGGCACCCTGTCCGGTACTGGCGAGCAGGTTAAATTTATGGCGTGTTCCGGGAACGGGCTGAACCTCAACGTTAAACCCAATATCGCTAAACCAACCTGCCAGCAGATTGATTAAAGACTCATTGCTCTGATCCAGTGCTTCTTCGGTCGCACTGATGGAGGGTGTGGCAATCAGGGCGCGGTAAATCTCGATAAATGGCGGTAAGTTCATTTTCATTGTTGACACACCTTAGGTCGTGATAGTATCAATATTCATGCAATAAATGTGAATAAAAATACATTAACGTTGAGCATAAAGGAACCCGATGTTGAATACGCTGATTGTAGGCGCTAGCGGTTATGCGGGCGCAGAGCTTGTAAGCTACGTGAATCGCCATCCTCATATGACCATAACCGCTTTGACCGTGTCAGCGCAAAGCAATGATGCAGGAAAGTTAATTTCCGATTTGCATCCGCAACTTAAAGGCATTGTTGATCTGCCGCTGCAGCCAATGTCTGACATCCGCGCGTTCACCGACGGCGTTGACGTGGTGTTTTTAGCTACCGCGCACGAAGTCAGCCACGACCTGGTTCCGCAATGTCTGGCGGCCGGCTGTGTGGTGTTCGACCTCTCCGGCGCCTTCCGTGTGAATGACGGCGCGTTCTACGAAAAATATTACGGTTTCACCCATCAACACCCTGAACTGCTGGAAAAAGCGGTATACGGCCTGGCGGAGTGGAGCACAGATAAACTGAAGGAAGCGGATCTGGTTGCCGTGCCGGGCTGTTATCCGACGGCGGCACAGCTTTCTCTGAAGCCGCTGATCGACGCAGACCTGCTGGATCTGAACCAGTGGCCGGTGATCAACGCCACCAGTGGTGTCAGCGGCGCGGGGCGTAAAGCCGCTATCGCTAACAGCTTCTGCGAAGTGAGCCTTCAGCCGTATGGCGTGTTCAATCACCGCCATCACCCTGAAATCACGACGCATCTGGGTGCGGATGTCATCTTCACGCCGCATCTGGGCAGCTTCCCGCGTGGGATCCTCGAAACCATCACCTGCCGCCTGAAACCCGGCGTGACCCACGAACAGGTGAGCGAAGCCTTTACGCAGGCCTATGCGGACAAACCGCTGGTGCGTCTGTACGACAAAGGCGTGCCGGCGCTGAAAAACGTGGTTGGCCTGCCATTCTGCGACATTGGCTTCGCCGTGCAGGGTGAGCACCTGATTGTGGTGGCTGCGGAAGATAACTTACTTAAAGGCGCTGCCGCGCAGGCAATGCAGTGTGCAAATATTCGTTTCGGTTTCCCGGAAACCCAGGCTCTTATTTAAGGTGTGATGATGAACCCATTAATTATCAAACTCGGTGGTGTACTGCTGGACAGCGAAGAAGCGCTGGAGCGTCTTTTTACCGCGCTGGTGAACTATCGCGAATCACACCAACGTCCGCTGGTGATTGTGCACGGCGGCGGCTGCGTGGTTGATGAGCTGATGAAAGGGCTCAACCTGCCGGTGAAAAAGAAAAATGGCCTGCGCGTCACGCCTGCTGACCAGATTGATATTATTACCGGTGCCCTGGCGGGGACGGCGAACAAAACGCTGCTGGCGTGGGCGAAGAAACACCATATCGCCTCAGTCGGTCTGTGCCTGGGGGATGGTGACAGCGTAAAAGTGACCCAGCTCGACGAAGAGCTCGGACACGTTGGACTGGCACAGCCTGGTTCGCCTAAGCTGATTAACATGCTGCTGGAAGGAGGATTCCTGCCGGTGGTGAGCTCTATCGGGGTGACCGAAGAGGGCGAACTGATGAACGTCAATGCAGACCAGGCGGCAACGGCTCTGGCGGCTACGCTGGGCGCGGACCTGATTCTGCTCTCTGACGTAAGCGGTATTCTCGACGGCAAAGGCCAGCGTATTGCGGAAATGACCGCAGCGAAAGCCGAACAGCTTATCGAGCAGGGCATTATTACCGACGGCATGATCGTCAAAGTCAATGCGGCGCTGGATGCCGCGCGTACGCTTGGACGTCCGGTGGACATCGCCTCCTGGCGCCACGCGGAGCAACTCCCGGCGTTGTTTAACGGCACGCCGATTGGCACGCGTATTCTGGCGTAAGCAATTTACCGATTCTGCAGGCCCGGTCAGCGCAGCGCAGCCGGGCAATGAAATTCAAAGATATTAAGGAAGCATGTTATGGCACTTTGGGGTGGGCGTTTTACACAGGCAGCGGATCAACGGTTCAAACAGTTCAACGACTCTTTGCGCTTCGACTACCGCCTGGCCGAGCAGGATATCGTCGGCTCTGTGGCCTGGTCCAAAGCGCTGGTCACCGTGGGCGTTCTGACCGCAGACGAACAGCTGCAGCTGGAAGAGGCGCTGAATAACCTGCTGGAAGAGGTGCGTCTGGACCCGCAGCAGATCCTCGCCAGCGATGCGGAAGATATTCACAGCTGGGTGGAAGGGAAACTCATCGATAAAGTCGGCCAGCTGGGTAAAAAACTGCATACCGGGCGTAGCCGTAACGACCAGGTCGCGACTGATCTGAAATTGTGGTGTAAAGATACCGTTGGTGAACTGCTGGCAGCCAACCGTCTGCTGCAAGGCGCGCTGGTGGAAACCGCGCAGAACAACCAGGACGCGGTGATGCCGGGTTATACCCACCTGCAGCGCGCGCAGCCGGTAACCTTTGCCCACTGGTGTCTGGCCTACGTTGAGATGCTGGCGCGTGATGAAAGCCGTCTGCAGGATACCCTGAAGCGTCTGGACGTGAGCCCGCTGGGCAGCGGTGCGCTGGCAGGGACGGCCTATGAAATCGACCGTGATCAGCTGGCAGGCTGGCTGGGCTTTGCTTCAGCCACCCGTAACAGCCTGGACAGCGTCTCTGACCGTGATCACGTGCTGGAGCTGCTTTCCAATGCGTCTATCGGCATGGTGCATCTGTCGCGCTTTGCCGAAGACCTGATTTTCTTCAACTCCGGTGAAGCCGGGTTTGTTGAGCTGTCTGACCGCGTGACGTCAGGCTCCTCCCTGATGCCACAGAAGAAAAACCCGGATGCGCTGGAGCTTATCCGCGGTAAGTGTGGCCGTGTGCAGGGCGCGCTGACCGGCATGATGATGACCCTGAAAGGGCTGCCGCTGGCGTATAACAAAGATATGCAGGAAGACAAAGAAGGGCTGTTCGACGCGCTCGATACCTGGCTGGACTGCCTGCATATGGGCGCGCTGGTGCTGGATGGCATTCAGGTGAAACGCCCGCGTTGTCAGGAAGCGGCGCAGCAGGGCTATGCAAACTCGACCGAGCTTGCCGATTACCTGGTGGCGAAAGGCGTACCGTTCCGTGAAGCGCACCATATTGTCGGTGAAGCGGTGGTTGAAGCCATTCGTCAGGGTAAGGCGCTGGAAGCGTTGCCGCTGACCGACCTGCAGAAATTCAGTGCGGTTATCGGTGATGATGTGTATCCGATTCTGGCGTTGCAGTCTTGTCTGGATAAGCGTGCAGCGAAAGGCGGCGTGTCACCGAAGCAAGTCGCGCAGGCGATTGCGGATGCGAAAAACCGGCTGGTTTGATGAGTGCGGGCTGGTGCCCTCATCCCGGCCCTCTCCCACAGGGAGAGGGCGTAAACACTAAAAATGGCAACTTCGGTTGCCATTTTGCTTTTATCCCCGGGCTTTTTTACGCAAAAAAAAAGCGGACCACGGGGTCCGCAAAAGTTCACGTTGGCTTTAGTTGTTCGAGTTTTGAGAGAAACTCGCTGACGGTGCGGGGACGTCAAGGGTCAAACACGTGCCGCCTCGTCTATGTGGTGTATTATTCAACAGAATGCTTGATAGGGATAATCGTTCGTTGCTATGCTATCTATCGCCATGAACTATCGTGGCGACGGAGGATGAATAATGAATATTCGTGATCTTGAATACCTGGTAGCGTTAGCCGAGCACCGCCATTTTCGCCGCGCGGCAGATTCCTGCCACGTCAGCCAGCCTACCCTGAGCGGCCAGATCCGCAAGCTGGAAGACGAGCTGGGCGTGATGCTGCTGGAGCGCACCAGTCGTAAGGTACTGTTCACCCAGGCAGGTCTGCTGCTGGTGGATCAGGCGCGCACCGTGCTGCGCGAGGTCAAAGTGCTCAAGGAAATGGCAAGCCAGCAGGGGGAGGCGATGTCCGGCCCGTTGCATATTGGCCTGATCCCAACCGTTGGCCCGTACCTGTTGCCGCACATCATTCCAATGCTGCATCAGACGTTCCCGAAACTCGAAATGTATCTGCATGAAGCGCAAACCCATCAGCTGCTGGCGCAGTTAGACAGCGGCAAGCTCGACTGTGCCATTCTGGCGCTGGTCAAAGAGAGCGAAGCTTTTATTGAGGTGCCGCTGTTTGATGAGCCCATGATGCTGGCGATCTATGAAGATCACCCGTGGGCGAACCGCGATCGCGTGCCGATGGCCGATCTGGCCGGTGAAAAACTGCTGATGCTGGAAGATGGTCACTGCCTGCGCGATCAGGCGATGGGCTTCTGCTTCGAAGCGGGTGCTGACGAGGATACCCATTTCCGCGCAACCAGCCTTGAAACGTTGCGGAATATGGTGGCGGCGGGCAGTGGGATCACATTGCTGCCGGCACTGGCCGTACCGCGCGAACGTAAACGTGACGGCGTGGTTTATCTGCCATGCATTAAACCAGAGCCACGTCGTACTATTGGTCTGGTTTATCGTCCGGGTTCACCGCTGCGCAGCCGCTATGAGCAGCTGGCAGAGGCCATCCGTGGTTCGATGGATGGCCATTTTGACAATGCGTTAAAACAGGCGGTTTAAACCGTTCAGTGCCGCGACCCGATAGGCTTCCGCCATGGTCGGGTAGTTGAAGGTGGTGTTAACGAAGTACTCGATGGTGTTACCACCACCTTTTTGCTCCATGATCGCCTGGCCGATATGAATAATCTCCGCCGCGCGTTCACCAAAGCAGTGAATACCGAGGATCTCTTTCGTCTCGCGATGGAACAGGATCTTCAGCGTACCCACGCTCATTCCCACGATTTGCGCCCTCGCCAGATGTTTAAACTGTGCGCGACCCACCTCGTAAGGCACCTTCATTGACGTCAGCTGCTGCTCGGTTTTCCCGACGGAGCTGATTTCCGGGATGGTATAAATACCTGTCGGAATATCTTCGATCAGATGTGCCGTCGCTTCGCCTTTCACCAGCGCCTGCGCCGCGATGCGTCCCTGATCGTATGCTGCAGAAGCCAGGCTTGGATAACCGATAACATCACCGACAGCATACACATGCGGCAGGGCTGTCTGGTACATGCTGTTCACCTTCAGCTGACCGCGGCTGTCGGTTTCGAGCCCGATATTTTCCAGAGCCAGAGAATCAGTGTTACCGGTACGGCCGTTGGCGTACAGCAGGCAGTCTGCTTTCAGCTTCTTGCCCGATTTCAGATGCATGATCACACCGTCGTCGCAGCCTTCAATTTTCTCGTACTCTTCGTTGTGGCGAATCACCACGCCGCTGTTCCAGAAGTGGTAAGAGAGCGAGTCTGACATTTCCTGATCGAGGAAGGCCAGCAGGCGGTCGCGGGTGTTGATCAGGTCAACTTTCACGTCCATGCCCCGGAAGATCGACGCATATTCGCAGCCAATCACCCCTGCGCCATAGATAATCACATGACGGGGTTCGTGGTGCAGGCTCAGGATGGAATCGCTGTCGTAAATGCGCGGGTGGGAGAAGTCCACGTCTGCCGGATGGTACGGGCGTGAACCACAGGCGATGACAAATTTTTCCGCCGTGATGGTTTCGACCGACCCGTCGTGGCATTCGAGTGCCAGGGTGTGTTCATCAACAAAGTGCGCATTGCCCTGCAAAATTTCACAGTGGTTACGCTCATAAAACCCCTGGCGCATCCGTGTCTGCTGGTTAATAACGGTATCCGCATGATTCAGGATGTCAGCAAAGGAGGAACGAAGAAGTCGGGAGTGGTCGCTGTAAAGAGGGTTCTGGTTAAATTCAATAATGCGGCTAACGGCATGGCGGAGGGCTTTGGAAGGGATGGTGCCCCAATGGGTGCAACCGCCGCCAACGTTATGGTAGCGCTCTATCACCGCTACTCTGGCTCCCTGTTTCACCAGTCCCATAGCAGCGCCTTCGCCGCCGGGGCCGGAACCTATCACAATTGCGTCGTAATCGTAGGAATGTGGCATGGTAAGGCTTACCTGTTCTTATACATAAAAGCAACAGAATCATAACATCATTGCCCGAGTAACCCAATTATCGTTGTGCTTTTTTCCGGCAGTGGAGCACAAACCGTACGTAAACAATCATTCACAAAGCCAGGCAAACAGATTAATTTTATTCTCTGGTATAGTGCCATCAGGCCTTTGGAAGGATTCAACTATCGTGATGGGCGTAAGAGCACAACAAAAAGAGAAAACCCGGCGTTCGCTGGTGGAAGCCGCATTCAGTCAACTGAGTGCCGAGCGTAGTTTTGCCAGTTTAAGCCTGCGTGAAGTTGCGCGCGAGGCCGGGATTGCGCCAACGTCCTTCTATCGTCATTTCCGTGATGTGGATGAACTGGGTCTGACCATGGTCGACGAGAGCGGGCTGATGCTGCGTCAGCTTATGCGCCAGGCGCGGCAGCGTATCGCTAAAGGGGGGAGCGTGATCCGCACCTCTGTGTCGACCTTTATGGAATTTATTGGCAATAACCCCAACGCGTTTCGCCTGCTGTTGCGGGAACGTTCCGGAACATCAGCCGCGTTCCGTGCCGCTGTGGCGCGTGAAATTCAGCATTTTATCGCGGAACTTGCCGACTATCTTGAACTCGAAAACCATATGCCGCGTGCGTTCACTGAAGCACAGGCTGAGGCGATGGTGACGATTGTTTTCAGCGCGGGTGCCGAAGCGCTGGATGTCAGCATCGAACAACGCAAGCAGCTCGAAGAGCGACTGGTATTACAGCTCAGGATGATCTCCAAAGGCGCGTACTACTGGTATCGCCGTGAACAAGAGAAACTGGCACATCAAACCGAAGAGTGAAGGTGAGTAATGAAACAGTCAGGTCAGGATAAGGGTACGCTGTTGCTGGCATTGATCGCTGGCTTATCAATTAATGGCACGTTTGCGGCTGTGTTCAGCTCGATCGTTCCATTTTCTATTTTCCCGCTCATTGCGCTGGTGCTGACGGTGTATTGTCTGCATCAGCGTTACCTGAACCGCACCATGCCGGTCGGGTTGCCTGGGCTGGCCGCGGCCTGCTTTATTCTTGGCGTGTTGCTGTATAGCACCGTGGTGCGTGCAGAGTATCCGGATATCGGTTCTAACTTCCTGCCGGCGGTACTTTCCGTGGCACTGGTGTTCTGGATTGGCTCGCGCATGCGTAGCCGCAAGCACGAGCTGCCGGAGTAAGAGAGTGGGGTTGCAGGCAGGTTGACCGGCCTGCCATCACGTTACTTCGCGGTAAGAAGTACGCCGCACTCCATATGGTGCGTATACGGGAACTGATCGAAGAGAGCCAGACGTTCAACATTGTGCGTCTGGCTTAATGTTTCGAGATTCTTGCACAGCGTTTCCGGGTTACAGGAAATGTACAAAATACGCGGGTACGCCTGCACCATCTTCTCGGTTTCGCTGTCCAGGCCACTGCGCGGCGGATCGACAAAAATCGTCTCACACTGGTAGCTCTTCAGATCGATCCCCTCCAGGCGATTAAACTGTCGTACGCCATTCATGGCCTGCGTGAACTCTTCTGCAGACATACGGATGATCTGCACATTGTCGATGTGATTGGCGGCAATGTTGTACTGTGCAGCGGCAACGGACGGCTTGGCAATCTCCGTCGCCAGGACGCGCTCAAAGTTACGCGCCAGCGCCAGGGAGAAGTTGCCGTTCCCGCAGTACAGCTCTAGCAGATCGCCCTTTGACCCTTCGGTCGCCTTCAGCGCCCAGTCCAGCATCTGTACGTTCATTGCTGCGTTTGGCTGGGTAAAGCTGTTCTCAACCTGGCGGTACACCATCTCTTTTCCCGCCACCGACAGACGTTCGTCGATGAAATCCTGATCCAGCATGATTTTGGTTTTTGTCGCACGACCAATCAGGTGAACGTTGATGTTCTGCGCGCGCAGGGCATCGCGCAGCGCTTCTGCCTGCTCGCGCCATTCGTCATTCAGCGCTTTGTGATACAGCAGAGAGACAATCGCCTGGTTGCTTTGTGTGGTCAGATAATCAATCTGGAACAGCTTGTGGCGCAGCACAGGGTTGTTGCGTACGCCGTCGATCATCAGCGTCATGAGCTGGTTGATGAGTTCACTCGCCGCCGGGAAGCTGTCGACCCGAATGCGGGACTTCGTCTGCTGATCGAAAATGATGTGGTACAGGTCGTCACCGTCGTGCCAGATGCGGAACTCCGCACGCATGCGGTAGTGGCTAACGGGCGAGCGGAACACCTCAGGAACGGGCGCGTTGAAAGGCGTCATCATACTTTGCAGGCGGACAACTTTCTCTGCCAGCTGTGCGTCGTACTGTTCTGTTGGGAGGTGTTCGGGGGTCATGATGCGTCCTGAGTGATAAAGAATTACGCGGGGATTGTAGGGATTGTGCAGTGGATGTCCAGATTTAATGGCCAATAGCTATCTGGACATCTATACGTGTCTAATTGTAGCATTCTGTTTCCGGTCTCCTGAGAGTGAAAAGGGAATCCAGTGAAAATCTGGAGCTGACGCGCAGCGGTAAAGACTGGCGGGATGAGAATTGTAGACACTGTGAAAATGGGAAGTCTTCATCCGCAAAACGCCACCTAGCCCGAAGACCTGCCGGGATCACGTCGCATTTGGTTTCGTCATCGCGTGCTATAGATGAAGCCTGCGGCATCCTTCTTATATTGTGGATGCTTTAACAATGATTAAAAAAGTATCGCTGTTGACGGCGTTGTCCGTCACGGCATTTTCGGGCTGGGCGCAGGATAGCGCCGACTCGTTGGTGGTGACAGCAAACCGTTTTGAGCAACCTGTTAATACCGTTCTTGCACCAACGTCTGTGGTGACGCGCGAGGATATTGATCGCTGGCAGGCAAACACCGTCATTGACGTTATGCGTCGCTTGCCTGGCGTGGACACTGCCCAAAACGGCGGAATGGGGCAACTTTCCTCTCTTTTTATTCGGGGAACTAATTCCAGTCATGTTCTTATTCTTGTCGACGGGATCCGTCTTAACCAGGCTGGGGTAACGGGGTCGTCCGATCTCAGTCAGTTCCCGATCGCCCTGGTGCAGCGCATTGAATATATTCGCGGGCCACGCTCTGCAGTCTATGGTTCTGATGCGATTGGTGGCGTAGTGAACATTATTACTACCCGCGCAAAGGACGGCACGACGTTGAATGCGGGCGTAGGCTCGCATGGCTACCAAAATTACGGCGGCAGCACCCAGCAAACCCTGGGTGACAGCACGCGCGTGACGCTGGCGGGTGATTATACCTATACCAAAGGCTTTGACGTGGTTGCGGATGGCAACAACGGTGGTCTGGCTCAGACCGATCGTGACGGCTTTATGAATAAAACCCTCTACGGTGCGCTGGAGCATGCTTTCTCTGATCAGTGGAGCGGGTTCGTTCGCGGCTATGGCTACAGCAACCGTACCGCCTATGACGGCTATTACAGTTCATTTACGCCTGATGTTTTGGTTGATACTCGCCAGCTCTATAGCCAGACCTGGGACGCTGGGCTGCGCTTTAATAATGACATCGTCCATTCACAACTTCTCACCAGCTACAGCCACAGCAAAGATTATAACTACGACCCGCATCTGGGACGTTATGATTCCAATGCCACGCTGGATGAGATCAAACAGTACAACGTGCAGTGGACCAACTCCGTTGAGGTGGGCCATGGCAATATTGGCGCAGGTGTCGACTGGCAGAAGCAGAGCACCGAACCAGGAACAAGCTATGTCACAAACGGCTATGACCTGCGTAACACCGGCGTCTACCTGACTGCGCTGCAGCAGTTTGGCGACTTTACCCTGGAAGGGGCAGCGCGTAGCGACGATAACTCTCAGTTTGGTCGGCACGGCACCTGGCAGAGCAGTGCGGGCTGGGAGTTCATTGAAGGTTATCGATTCATTGCCTCGTATGGCACTGCCTTTAAAGCACCCAACCTCGGGCAGCTGTATGGTTTCTATGGCAACGACCATCTTGATCCTGAGGAGAGTAAACAGTGGGAAGGCGCGTTCGAAGGCCTGACGGCTGGCGTAAACTGGCGCGTATCGGCCTATCGCAATGACGTTGATAACCTGATCGACTTTAATAACAACCTTCAGGAATACTACAACGTAGGCAAGGCGCGTATTAAAGGGGTTGAAGCCACAGCGTCCTTTGATACAGGTCCACTGACTCATACGGTCGGTTACGATTACGTGGATGCACGCAATGCGGCAACAAACCAGCTTTTGGATCGCCGGGCTAAGCAGCAGGTGAAGTATCAGCTTGATACGCAGGTCTATGAATTCGACTGGAGCCTGACTTACCACTACCTGGGAACACGTTACGACACTGACTTTGGTACCTACCCGTCTGAAAAGGTGAAAATGGGCGGCGTAAGCCTGTGGGATGTCGCAGTTTCATATCCTGTCACCTCTCACCTTACAGTTCGTGGTAAAATAGCCAACCTGTTCGATAAAGATTACGAGACAGTTTATGGCTACCAAACTGCAGGACGGGAATACACCTTGTCTGGCAGCTACACCTTCTAATCCGCGTCCCACCGTGCTGGTATTTGATTCCGGCGTCGGTGGGCTTTCGGTCTATGATGAGATCCGACATCTCCTGCCGGATCTCCATTACATTTACGCCTTTGATAACGTCGCGTTCCCGTATGGGGAAAAGAGTGAAGACTTTATTGTTGAGCGTGTGGTTGAAATCGTCACCGCGGTACAAAAGCGTTATCCCCTCTCGCTGGCTGTCATCGCCTGTAACACGGCCAGTACAGTATCGCTTCCTGCATTGCGCGAAAAATTCCAGTTCCCGGTTGTGGGCGTTGTTCCTGCAATAAAGCCTGCCGCGCGTCTGACGGCAAACGGCATTGTTGGTTTACTGGCAACGCGAGGCACGGTGAAGCGACCTTATACGCGCGAGTTAATCGACCGCTTTGCCAACGAATGCCAGATTGCGATGCTCGGTTCGGCGGAACTGGTCGAGATCGCCGAAGCGAAGCTGCACGGAAAGGCAGTGCCGCTCGAAGAGTTGCGCCGTATTCTCCGCCCGTGGCTGCGGATGCCGGAGCCACCGGACACCGTTGTGCTGGGGTGCACCCATTTCCCTCTATTACAGGAAGAGTTATTAGAAGTTCTGCCTGAGGGCACGCGGCTGGTGGATTCGGGGGCGGCAATAGCCCGACGTACGGCCTGGTTGCTGGAACATGAAGCTCCGGATGCAAAATCTGCCGATGCAAACATCGCTTTTTGTATGGCCATCACTAATGAGACCGAGCAACTTTTGCCCGTTTTACGCCGTTATGGCTTTGAAACGCTCGAAAAACTGGCGCTGTAGCACGATTTTGAGCAAAAAAGAGACGGTTGAACGTTTTTTTTAAAAGAGGGGTTGTCAACGTCTGAGAACTCCCTATAATGCGCCTCCACTGACACGGAACAACGGCTTACAAGCCGCCGGGTTAGCGGGGTTCAGAGATGAACACCAACAGAGAAAAGCAAAAATAAATGCTTGACTCTGAATGAGGAAAACGTAATATACGTG", "alphabet": "DNA"}, "features": [{"location": "[15:519](-)", "type": "CDS", "qualifiers": {"locus_tag": ["ctg33_1"], "transl_table": ["11"], "translation": ["MIPVLAISAWSGTGKTTLLKKLIPALCAKGVRPGLIKHTHHNMDVDKPGKDSYELRKAGAAQTMVASDQRWALMTETPDEAPLDLMYLVSRMDHSTLDLVLVEGFKHDAVAKLLLFRSHAGHDVHELTLDEHVIAVASDVALDLEIPVLDLNNVEEIAAFILNWCAV"]}}, {"location": "[515:1100](-)", "type": "CDS", "qualifiers": {"locus_tag": ["ctg33_2"], "transl_table": ["11"], "translation": ["MNHGQQIIGVVLAGGKATRMGGKDKGLQLLNGKPLWQHVADTLADQVMTMAISANRHRDVYQRSGYPVYEDTQENYPGPLAGMLSVMQQAHGEWFIFCPCDTPFIPSCLVERMVRLRGSAPVVWAHDGERDHPAVALIHRSLVPALQEYLTAGERRVMAFMRQSGGHPVDFSDLKSAFMNVNTTEDLQMMQEKK"]}}, {"location": "[1168:1438](+)", "type": "CDS", "qualifiers": {"locus_tag": ["ctg33_3"], "transl_table": ["11"], "translation": ["MKCKRLNEVIELLQPAWQKEPELNLMQFLQKLAKESGFDGELTDLSDDILIYHLKMRDSAKDAVIPGIQKDYEEDFKTALLRARGVIKE"]}}, {"location": "[1513:2500](+)", "type": "CDS", "qualifiers": {"locus_tag": ["ctg33_4"], "transl_table": ["11"], "translation": ["MNDQAFTFQTLHPDTIMDALFEQGIRVDSGLTPLNSYENRVYQFQDEDRQRFVVKFYRPQRWSAEQIQEEHQFAHDLLDDDVPVAAPLKFNNQTLLTHEGFYYAVFPSLGGRQFEADNIDQMEWVARYLGRIHQTGRKEDFIARPTIGIQEYLLEPRQVFETSALIPKALKDNFLNATDKLIDAVKTCWRDDISVLRLHGDCHAGNILWRDGPLFVDLDDARMGPAVQDLWMLLNGDKAEQRMQLETIIEAYEEFSPFNSDEIVLIEPLRAMRFVYYLAWLIRRWDDPAFPRNFPWLTGEDYWRSQISTFTEQVKVLKEPPLQLTPMY"]}}, {"location": "[2527:3151](+)", "type": "CDS", "qualifiers": {"locus_tag": ["ctg33_5"], "transl_table": ["11"], "translation": ["MKKIWLALAGMILAFSASAAQFTDGKQYTTLEKPVAGEPQVLEFFSFYCPHCYQFEQVLHVSDNVKKKLPEGTKMTKYHVEFLGPLGKDLTQAWAVAIALGVEDKITAPMFEAVQKTQTVQTTADIRKVFVDAGVKGEEYDAAWNSFVVKSLVAQQEKAAADLQLQGVPAMYVNGKYQLNTQGMDTSSMDIFVQQYADTVKYLVEKK"]}}, {"location": "[3175:3922](-)", "type": "CDS", "qualifiers": {"locus_tag": ["ctg33_6"], "transl_table": ["11"], "translation": ["MYCWCEGLAFLLYLNPHLKWDVEGLEGLNKKNWYLLICNHHSWADIVVLCVLFRKHIPMNKYFLKQQLAWVPFIGLACWALDMPFMKRYSRSYLLRHPERRGKDVETTRRSCEKFRAHPTTIVNFVEGSRFTEEKRQQTRSPYQHLLPPKAAGIAMALNVLGAQFDKLLNVTLCYPENDRTPFFDMLSGKLTRIVVRIELVPVDDGLHGDYVNDKNFKRLFQRWLNTLWNEKDEQIEKIKSSYKNAGQ"]}}, {"location": "[3923:4229](+)", "type": "CDS", "qualifiers": {"locus_tag": ["ctg33_7"], "transl_table": ["11"], "translation": ["MKLQNADTARHTTGTGSSNLMMPATMIGTEQATVTRIVKMMLKGNVIAASNLDMMSFFRWLAVSERPAIRCRALILSEIRQNKGAFMQALRDNAREQKISL"]}}, {"location": "[4523:7316](+)", "type": "CDS", "qualifiers": {"locus_tag": ["ctg33_8"], "transl_table": ["11"], "translation": ["MVQIPENPLILVDGSSYLYRAYHAFPPLTNSAGEPTGAMYGVLNMLRSLILQYQPTHAAVVFDAKGKTFRDELFEHYKSHRPPMPDDLRAQIEPLHAMVKAMGLPLLAVSGVEADDVIGTLAREAEKMGRPVLISTGDKDMAQLVTPGITLINTMTNTILGPEEVVTKYGVPPELIIDFLALMGDSSDNIPGVPGVGEKTAQALLQGLGGLDTLYAEPDKIAGLSFRGAKTMAGKLEENKEVAYLSYKLATIKTDVELELGCEQLEVQQPSADELLSLFKKYEFKRWTTDVEAGKWLQAKGAKPAAKPKETIVVDAEELAEEEAIALSFDNYETLLEESQLVAWIEKLKKAPFFAFDTETDSLDNISANMVGLSFATEPGMAAYVPVAHDYLDAPDQIPRERVLELLKPILEDDKALKVGQNLKYDRGILQNYGIELRGIAFDTMLESYILDSVAGRHDMDSLSDRWLKHKTITFEEIAGKGKNQLTFNQIALEEAGRYAAEDADVTLQLHLKMWPKLQKHEGPLNVFQHIEMPLVPVLSRIERNGVKIDPTVLHNHSGELAQRLTELEQKAHELAGEPFNLSSPKQLQTILFEKQGIKPLKKTPGGAPSTSEEVLEELALDYPLPKVILQYRGLAKLKSTYTDKLPLMINPKTGRVHTSYHQAVAATGRLSSTDPNLQNIPVRNEEGRRIRQAFIAPDDYLIVSADYSQIELRIMAHLSRDKGLLTAFAEGKDIHRATAAEVFGLPLDSVTHEQRRSAKAINFGLIYGMSAFGLSRQLNIPRKESQKYMDLYFERYPGVLEYMERTRAQAKEKGYVETLDGRRLYLPDIKSSNAARRAGAERAAINAPMQGTAADIIKRAMIAVDAWLEKEKPRVKMIMQVHDELVFEVHKDDLDTVSKKIHELMESSMTLDVPLLVEVGSGENWDQAH"]}}, {"location": "[7628:8258](-)", "type": "CDS", "qualifiers": {"locus_tag": ["ctg33_9"], "transl_table": ["11"], "translation": ["VTTWNYQQTHFVTSAPDIRHLPSDTGIEVAFAGRSNAGKSSALNTLTNQKSLARTSKTPGRTQLINLFEVAEGKRLVDLPGYGYAQVPEEMKIKWQRALGEYLEKRQCLKGLVVLMDIRHPLKDLDQQMIDWAVSSEIAVLVLLTKADKLASGARKAQVNMVREAVLAFNGDVQVEPFSSLKKQGVDKLRQKLDSWFNELEPATEAEEE"]}}, {"location": "[9112:9352](+)", "type": "CDS", "qualifiers": {"locus_tag": ["ctg33_10"], "transl_table": ["11"], "translation": ["MLSPQAELDLLENDERLDALLERLEEGETLTAEEQSWVDAKLDRIDELMQKLGLSYDDDEDEEEDEKQEDMMRLLKGGN"]}}, {"location": "[9540:10914](+)", "type": "CDS", "qualifiers": {"locus_tag": ["ctg33_11"], "transl_table": ["11"], "translation": ["MSVPTIDWDLALIQKYNYSGPRYTSYPTALEFSDSFGEAAFQQAVARYPERPLSLYVHIPFCHKLCYFCGCNKIVTRQQHKADQYLDALEQEILHRAPLFTGRHVSQLHWGGGTPTYLNKAQISRLMTLLRNNFRFNDDAEISIEVDPREIELDVLDHLRAEGFNRLSMGVQDFNKEVQRLVNREQDEEFIFALLNHARDIGFTSTNIDLIYGLPKQTPESFAFTLKRVAELNPDRLSVFNYAHLPTLFAAQRKIKDADLPSAQQKLDILQETIASLTEAGYQFIGMDHFARPDDELAIAQREGVLHRNFQGYTTQGDTDLLGMGVSAISMIGDCYAQNQKELKLYYQQVDDAGSALWRGIALTRDDCIRRDVIKALICNFRLDFSDVEAQWDLHFSDYFADDLKLLAPLAKDGLVDVSERAIDVTPKGRLLIRNICMCFDAYLRQKARLQQFSRVI"]}}, {"location": "[11199:12612](-)", "type": "CDS", "qualifiers": {"locus_tag": ["ctg33_12"], "transl_table": ["11"], "translation": ["MQRGIVWVVDDDSSIRWVLERALTGAGLSCTTFESGSEVLDALTTKTPDVLLSDIRMPGMDGLALLKQIKQRHPMLPVIIMTAHSDLDAAVSAYQQGAFDYLPKPFDIDEAVALVERAISHYQEQQQPRHTPDFGPTTDIIGEAPAMQDVFRIIGRLSRSSISVLINGESGTGKELVAHALHRHSPRAKAPFIALNMAAIPKDLIESELFGHEKGAFTGANTIRQGRFEQADGGTLFLDEIGDMPLDVQTRLLRVLADGQFYRVGGYAPVKVDVRIIAATHQNLEQRVQEGKFREDLFHRLNVIRVHLPPLRERREDIPRLARHFLQVAARELGVEAKQLHPETDAALTRLAWPGNVRQLENTCRWLTVMAAGQEVLIQDLPAELFEATAPESSTGHALPDSWATLLAQWADRALRSGHQNLLSEAQPEMERTLLTTALRHTQGHKQEAARLLGWGRNTLTRKLKELGME"]}}, {"location": "[12623:13673](-)", "type": "CDS", "qualifiers": {"locus_tag": ["ctg33_13"], "transl_table": ["11"], "translation": ["MATGTLPDAGQILNSLINSILLVDDELAVHYANPAAQQLLAQSSRKLFGTPLPELLSYFSLNIGLMQESLQAGQGFTDNEVTLVIDGRSHILSLTAQRLPEGLILLEMAPMDNQRRLSQEQLQHAQQIAARDLVRGLAHEIKNPLGGLRGAAQLLTKALPDPALAEYTNVIIEQADRLRNLVDRLLGPQQPGMHVSESIHKVAERVVKLVSMELPENVTLVRDYDPSLPELAHDPDQIEQVLLNIVRNALQALGPEGGEIILRTRTAFQLTLHGVRYRLAARIDVEDNGPGIPSHLQDTLFYPMVSGREGGTGLGLSIARSLIDQHSGKIEFTSWPGHTEFSVFLPIKK"]}}, {"location": "[13858:15268](-)", "type": "CDS", "qualifiers": {"locus_tag": ["ctg33_14"], "transl_table": ["11"], "translation": ["MSAEHVLTMLNEHEVKFVDLRFTDTKGKEQHVTIPAHQVNAEFFEEGKMFDGSSIGGWKGINESDMVLMPDASTAVIDPFFEEPTLIIRCDILEPGTLQGYDRDPRSIAKRAEEYLRSTGIADTVLFGPEPEFFLFDDIRFGASISGSHVAIDDIEGAWNSSTKYEGGNKGHRPGVKGGYFPVPPVDSAQDIRSTMCLVMEEMGLVVEAHHHEVATAGQNEVATRFNTMTKKADEIQIYKYVVHNVAHRFGKTATFMPKPMFGDNGSGMHCHMSLSKNGTNLFSGDKYAGLSEQALYYIGGVIKHAKAINALANPTTNSYKRLVPGYEAPVMLAYSARNRSASIRIPVVASPKARRIEVRFPDPAANPYLCFAALLMAGLDGIKNKIHPGEAMDKNLYDLPPEEAKEIPQVAGSLEEALQALDADREFLTAGGVFTDDAIDAYIALRTEENDRVRMTPHPVEFELYYSV"]}}, {"location": "[15655:17479](+)", "type": "CDS", "qualifiers": {"locus_tag": ["ctg33_15"], "transl_table": ["11"], "translation": ["VIENLRNIAIIAHVDHGKTTLVDKLLQQSGTFDARAETQERVMDSNDLEKERGITILAKNTAIKWNDYRINIVDTPGHADFGGEVERVMSMVDSVLLVVDAFDGPMPQTRFVTKKAFAHGLKPIVVINKVDRPGARPDWVVDQVFDLFVNLDATDEQLDFPIIYASALNGIAGLDHENMAEDMTPLYQAIVDHVPAPDVDLDGPLQMQISQLDYNNYVGVIGIGRIKRGKVKPNQQVTIIDSEGKTRNGKVGKVLTHLGLERIDSELAEAGDIIAITGLGELNISDTICDPQNVEALPALSVDEPTVTMFFNVNTSPFCGKEGKFVTSRQILDRLNKELVHNVALRVEETQDADAFRVSGRGELHLSVLIENMRREGFEMAVSRPKVIFREIDGRKQEPFENVTLDVEEQHQGSVMQALGERKGDLKNMNPDGKGRVRLDYVIPSRGLIGFRSEFMTMTSGTGLLYSTFSHYDDVRPGEVGQRNNGVLISNGQGKAVAFALFGLQDRGKLFLGHGAEVYEGQIIGIHSRSNDLTVNCLTGKKLTNMRASGTDEATVLVPPIKMTLEQALEFIDDDELVEVTPLSIRIRKRHLTENDRKRAMRGAKEE"]}}, {"location": "[17561:18248](-)", "type": "CDS", "qualifiers": {"locus_tag": ["ctg33_16"], "transl_table": ["11"], "translation": ["MKRIVTALVVSSVSCSAVAGAYVETREAYNTASELHEVILRAGYNFDKGAGLMFTNAYNVGKWDELKHSYNEIEGWYPLFKPTDKLTFQPGGLLNDSSAGSGGAIYLDTNYKFLDWFNLTFRYRYNHNNYDTPDYNGQMDKNDTHEFANYWNFKVTDAFFYTFEPHFFQRVNDYHSKNGKDHHWEITHKFSYKIDKNWLPYLELQWLDRWNDYNREQYRIRLGLRYSF"]}}, {"location": "[18322:19747](-)", "type": "CDS", "qualifiers": {"locus_tag": ["ctg33_17"], "transl_table": ["11"], "translation": ["MTHKSDPLTLKLSLREKCAYGMGDFGSNLMLCIGTLYLLKFYTDELGMPAFYGGIIFLVAKFFTAFTDMLTGVLLDSRRNIGARGKFRPFILYASVPVALVATAQFVATDFSLTVKTAIATLLFMMFGLCYSLMNCSYGAMVPAITKNPNERAQLAAWRQGGATVGLLLCTVGFMPIQALFVSQPSLGYLVAALVFVTGGLFCMWWCYSGVKERYVEVTPDHHKPGILKSFCAIFRNPPLLVLCIANLCTLAAFNIKLAIQVYYTQYVLNDLHLLSWMGFFSMGCILVGVFLVPGAVKRFGKKPVYLGGLTLWAVGDVMNFLWGTSSLLFVLFSCMAFFGTAFVNSLNWALVPDTVDYGEWKTGIRAEGSVYTGYTFSRKISAALAGFLPGIMLTQIGYIPHAVQSAGTLLGLRQLIFLWPCGLAIVAAITMGLFYKLNEARFAFIIEEIGKRKKQPAKPPELTTNNKASAVTL"]}}, {"location": "[19790:21173](-)", "type": "CDS", "qualifiers": {"locus_tag": ["ctg33_18"], "transl_table": ["11"], "translation": ["MRQHASDPATLRLPFKEKLAYGMGDLGSNILLDIGTLYLLKFYTDVLGLPGTYGGIIFLIAKFFTAFTDMGTGIMLDSRRKIGPKGKFRPFVLYAAFPVTLLAIANFVGTPFEITGKTVMATVLFMLYGLFFSMMNCSYGAMVPAITKNPDERASLAAWRQGGATLGLLLCTVGFVPVMNLIEGNDQLGYIFAATLFSLFGLFFMWWCYKGVTERYVEMQPANPAQKPGLLQSFRAIAGNRPLFILCIANLCTLGAFNVKLAIQVYYTQYVLNDPILLSYMGFFSMGCIFIGVFMMPGAVRRFGKKKVYISGLLIWVAGDLLNYFFGGGSVSFVAFSCLAFFGSAFVNSLNWALVSDTVEYGEWRTGVRSEGTVYTGFTFFRKVSQALAGFFPGIMLTQIGYVPNVVQSAGTVEGLRQLIFIYPSLLAVITIVAMGCFYNLNEKMYVRIVEEIELRKRTA"]}}, {"location": "[21218:23243](-)", "type": "CDS", "qualifiers": {"locus_tag": ["ctg33_19"], "transl_table": ["11"], "translation": ["MRTLHNIILKSSEHGFTLSWQDRLILSHTADTPCLWIGAGEADIEMFRGNFSIKDKLNEKIALTEATVAPQNAGWAIRFTRGDAVSATLLVGVDAEGRLELKLKNDATCHNRIWLRLAAQPEDHIYGCGEQFSYFDLRGKPFPLWTSEQGVGRNKQTYVTWQADCKENAGGDYYWTFFPQPTFVSTQKYYCHVDNSCYMNFDFSAPAFHELAFWEDNATLRFECAQTYVDLLEKLTGLLGRQPELPDWVYDGVTLGVQGGTDVCQQKLDTMRNGGVKVNGIWAQDWSGIRMTSFGKRVMWNWKWNSDLYPQLDTRIPQWKQEGVQFLSYINPYVASDRDLCEEAAKRGYLTKNADGQDYHVEFGEFYAGVIDLTNPEAYDWYKEVIKKNLIALGCGGWMADFGEYLPTDTFLHNGVSAEIMHNAWPALWAKCNYEALEETGKLGEILFFMRAGYTGSQKHSVMMWAGDQNVDWSLDDGLASVVPAALSLAMTGHGLHHSDIGGYTTLFEMKRSKELLLRWCDFSAFTPMMRTHEGNRPGDNWQFDGDGETIAHFARMTTVFTTLKPYIKAAVAQNAKSGLPVMRPLFLHYENDARSYTLKYQYLFGRDLLVAPVHEEGRRDWTLYLPEDIWVNAWTGETHEGGDITVDAPLGKPPVFYRQQSEWADLFSTLRHI"]}}, {"location": "[23259:24501](-)", "type": "CDS", "qualifiers": {"locus_tag": ["ctg33_20"], "transl_table": ["11"], "translation": ["MKWFNTLSHNRWLEQETGRILDFGKNAAVPTGFGWLGNNGQVRSDMGTHLWITARMLHVYAVAANMGRPGAYALVEHGINALNGPLRDPQYGGWYACINDEGVMDASKQGYQHFFVLLGAASAVTTGHPQARKLLDDAIEVIERYFWSEQEQMCLESWDEAFSKTEEYRGGNANMHAVEAFLIVYDVTHDRKWLDRALRIASVIIHDVARKGEYRVNEHFDTQWNPIRDYNIDNPAHRFRAYGGTPGHWIEWGRLMLHLRAALEARFETPPAWLLEDAKGLFHATIRDAWAPDGADGFVYSVGWDGKPIVRERVRWPIVEAMGTAYALYTVTGEAQYEAWYQKWWDYCIKYLIDYENGSWWQELDIHNEVTTKVWDGKQDIYHLLHCLVIPRLPLAPGLAPAVAAGLLDSQAK"]}}, {"location": "[24515:25391](-)", "type": "CDS", "qualifiers": {"locus_tag": ["ctg33_21"], "transl_table": ["11"], "translation": ["MTMYTLKDITRPSGGFAMLAVDQREAMRLMFAAAGAPVPVTDRHLTDFKVNAAKILSPYASAILVDQQFCYQQIVEQQAVAKSCAMIVAADEFIPGNGIPVDSVVIDKNVDAQAVRRDGGKALKLLVLWRSDEDPQQRLEMVKAFNQLCHNNGLLSIIEPVVRPPRRGATFNREQAIIDAAKELGDSGADLYKVEMPLFGKGSQQELLTASQKLDENIAMPWVILSSGVDDKLFPRAVSVAMQAGASGFLAGRAVWSSVIGLPDTELMLRDISVPKLQRLGEIVDEMMARR"]}}, {"location": "[25408:26299](-)", "type": "CDS", "qualifiers": {"locus_tag": ["ctg33_22"], "transl_table": ["11"], "translation": ["MSAIAFIGLGQMGAPMATNLLKQGHQLHVFDVNPQAIQALVARGARAAATPAQAVKEAEFVITMLPNGDLVRTVLFGEQGVCEGLSREALVIDMSTIHPLQTDALIRDMAERGFSMMDVPVGRTSDHAVAGTLLLLAGGSAQQVERATPVLMAMGNELINAGGPGMGIRVKLINNYMSIALNALSAEAAVLCEALGLSFDVALSVMSGTPAGKGHFTTSWPNKVLKGDLTPAFMIDLAHKDLGIALDVANQLHVPMPLGAASREVYNQARAAGRGREDWTAILEQVRASAGLKKTH"]}}, {"location": "[26454:27351](+)", "type": "CDS", "qualifiers": {"locus_tag": ["ctg33_23"], "transl_table": ["11"], "translation": ["MTRIVCVGITVLDRIWYLDDLPKEGGKYVAKDYTEVGGGPAATAAVAAAKLGAEVDFIGRVGDDDTGRRLLAELESLGVNTRYTRMVKGARSSQSAVLVDGHGERVIANYPSPDLPTTAAWLQDIDFSQWDIVLADVRWHEGAKQAFTLARQQGVSTLLDADVTPQDIAELVALSDHAAFSAPGLRRLSQLDDTENALRKAQTLTNGHVYVTQGREGCYWLEQGALRHQPGFAVDVVDTTGAGDVFHGALAVSLAQQGASPDAVRFASAVAALKCTRPGGRAGIPDCDQTRSFLSLFV"]}}, {"location": "[27385:28186](+)", "type": "CDS", "qualifiers": {"locus_tag": ["ctg33_24"], "transl_table": ["11"], "translation": ["MSLTELTGNPRHDQLLTLIADRGYMNIDELAQLLDVSTQTVRRDIRKLSEQGLITRHHGGAGRASSVVNTAFEQREVSLTEEKRAIAEAIADYIPDGSTIFITIGTTVEHVARALLNHNHLRIITNSLRVAHILYKNPRFEVMVPGGTLRPHNGGIIGPAATAFVSGFRADYLVTSVGAIEHDGAMMEFDVNEASVVKTMMAHARHILLAADHTKYHASAAVEIGNVSQATALFTDELPGSALHNHLKSSKVEVVEVNSGDEQQAG"]}}, {"location": "[28308:28908](+)", "type": "CDS", "qualifiers": {"locus_tag": ["ctg33_25"], "transl_table": ["11"], "translation": ["MLYIFDLGNVIVDIDFNRVLGAWSDFSRVPLATLKQSFAMGETFHQHERGEISDEEFAERLCHEMDVPLSYEQFSHGWQAVFVAIRPDVIAIMHKLREQGHRVVVLSNTNRLHTTFWPDEYPEVQAAADKIYLSQEMGMRKPEARIYQAVLQAEGFTAADAVFFDDNADNIEGANQLGITSILVTGKETIPNYFAKQLC"]}}, {"location": "[28901:29783](+)", "type": "CDS", "qualifiers": {"locus_tag": ["ctg33_26"], "transl_table": ["11"], "translation": ["MLKTVHQKATHHTRPLRAWLKLLWHRIDEDNMTTLAGNLAYVSLLSLVPLVAVIFALFSAFPMFADVSLQLRHFVFANFIPATGDVIQNYIEQFVANSSKMTAVGACGLIVTALLLMYAIDNALNAIWRSKKARPKVYSFAVYWMILTLGPLLAGASLAISSYLLSLRWASDLNGVIDNLLRIFPLILSWLSFWLLYSVVPTTRVPNRDAVVGALVAALLFELGKKGFALYITMFPSYQLIYGVLAVIPILFVWVYWTWCIVLLGAEITVTLGVYRELKKAAEAEKQQEADQP"]}}, {"location": "[29779:30217](+)", "type": "CDS", "qualifiers": {"locus_tag": ["ctg33_27"], "transl_table": ["11"], "translation": ["MIALIQRVTRASVTVEGEVTGEIGPGLLVLLGVEKDDDEQKANRLCERVLGYRIFSDAEGKMNLNVQQAGGSVLVVSQFTLAADTERGMRPGFSKGAAPDRAEALYEYFVARCRQQDMNTQTGRFAADMQVSLVNDGPVTFWLQV"]}}, {"location": "[30261:31203](+)", "type": "CDS", "qualifiers": {"locus_tag": ["ctg33_28"], "transl_table": ["11"], "translation": ["MYHLRVPQTEEELEAYYQFRWEMLRKPLHQPKGSERDAWDAMAHHQMVMDEEGNLVAVGRLYINADNEASIRFMAVHPSVQDKGLGTLMAMTLESVARQEGVKRVTCSAREDAVEFFAKLGFVNQGEITAPQTTPIRHFLMIKPIATLDDILHRADWCGQLQQAWYQHIPLSEKMGVRIQQYTGQKFITTMPEIGNQNPHHTLFAGSLFSLATLTGWGLIWLMLRERHLGGTIILADAHIRYSAPISGKPSAVADLGALGGDLDRLARGRKARVQMRVELFGDETPGAVFEGTYIVLPAKPFGAFEEGGNEEE"]}}, {"location": "[31231:32146](-)", "type": "CDS", "qualifiers": {"locus_tag": ["ctg33_29"], "transl_table": ["11"], "translation": ["MALEKGIDTLVQAFIAAGRPSARSQSIDDRRAGYIASTALAGETETRVDVETQNLEGITYRVFSPPDTAEKLPTVIYYHGGCFISGGFDTHDNQLRQLAFYGNCRVIAIQYRLAPEHTYPAAHDDAERGAHLVWQYADMFGVDKNRITLCGDSAGGHLALVTALRITSSGLWQPAQLILIYPMLDATAYFESYTRNGADYVITRDTLLSGYELYLANTERQHPEASPLWRKDFSGLPPVHIITAEFDPLCDEGEALYQRLTEQGVTCTAQRWLGVIHGFFQLGGVSPSARDLLRDIARRIGAGN"]}}, {"location": "[32411:33341](-)", "type": "CDS", "qualifiers": {"locus_tag": ["ctg33_30"], "transl_table": ["11"], "translation": ["MSIRIIPQDELGSSEKRTADYIPPLLFPRLKNLYNRRAERLRELADNNPLGDFLRFAALVAHAQEVVLYDHPLQIDLTARIKEASEQGKPPLDIHVLPRDKHWHTLLHSLIAELKPEMSGTALAVIENLEKASDQELEEMASALFASDFSLVSSDKAPFIWAALSLYWAQMASLIPGKARAEYGEARQFCPVCGSMPVSSMVQIGTTQGLRYLHCNLCETEWHVVRIKCSNCEQTRDLNYWSLENEDAAVKAESCGDCGTYLKILYQEKDPKVEAVADDLASLILDAKMEQEGFARSSINPFLFPGEGE"]}}, {"location": "[33337:33973](-)", "type": "CDS", "qualifiers": {"locus_tag": ["ctg33_31"], "transl_table": ["11"], "translation": ["MKKRDTIVRYTAPERINHWVTAFCFMLAAISGLGFFFPSFNWLMQIMGTPQLARILHPFVGVIMFASFIIMFFRYWHHNLINRDDIFWAKNIRKIVVNEEVGDTGRYNFGQKCVFWAAIIFLVLLLVSGVIIWRPYFAPAFSIPVIRFALMLHSFAAVALIVVIMVHIYAALWVKGTITAMVEGWVTSTWAKKHHPRWYREVRQKQEKSSE"]}}, {"location": "[33969:34872](-)", "type": "CDS", "qualifiers": {"locus_tag": ["ctg33_32"], "transl_table": ["11"], "translation": ["MAYQSQDIIRRSATNGFTPAPQARDHQQEVAKLIDVTTCIGCKACQVACSEWNDLRDEVGHNVGVYDNPADLTAKSWTVMRFSEVEQNDKLEWLIRKDGCMHCADPGCLKACPSEGAIIQYANGIVDFQSEQCIGCGYCIAGCPFDVPRMNPEDNRVYKCTLCVDRVNVGQEPACVKTCPTGAIHFGSKEDMKTLAAERVGELKTRGYDNAGLYDPAGVGGTHVMYVLHHADKPNLYHGLPENPEISATVKFWKGIWKPLAAVGFAATFAASIFHYVGVGPNRAEEEDDNLHEEKDEVRK"]}}, {"location": "[34884:37299](-)", "type": "CDS", "qualifiers": {"locus_tag": ["ctg33_33"], "transl_table": ["11"], "translation": ["MTNHWVDIKNANLIVVMGGNAAEAHPVGFRWAMEAKIHNGAKLIVIDPRFTRTASVADFYTPIRSGTDITFLSGVLLYLMTNEKYNREYTEAYTNASLIVREDYHFEDGLFSGYDAEKRKYDKTSWNYELDEKGFAKRDTTLQHPRCVWNLLKEHVSRYTPDVVENICGTPKEDFLKVCELIAETSAKDKTASFLYALGWTQHSVGAQNIRTMAMVQLLLGNMGMAGGGVNALRGHSNIQGLTDLGLLSQSLPGYMNLPSEKQTDLQTYLTASTPKPLLEGQVNYWGNYPKFFVSMMKAFFGDKATAENSWGFDWLPKWDKGYDVLQYFEMMHQGKVNGYLCQGFNPVASFPNKNKVVESLSKLKFLVTIDPLNTETSTFWQNHGESNDVDPSKIQTEVFRLPSTCFAEENGSIVNSGRWLQWHWKGADAPGIAMNDGEILAGIFLRLRKMYAAEGGANPEPVLNMTWNYSTPENPAPEEVAMESNGKALADVIDPTTGTVLAKKGDQLSTFAHLRDDGTTASGCWIFAGSWTPKGNQMANRDNADPSGLGNTLGWAWAWPLNRRILYNRASADPQGNPWDPKRQLLKWDGAKWGGVDIPDYSTAPPGSDVGPFIMQPEGMGRLFAIDKMAEGPFPEHYEPFETPLGTNPLHPNVVSNPAARIFKGDFDALGKKDKFPYVGTTYRLTEHFHYWTKHALLNAIAQPEQFVEIGEKLANKLGIAHGDTVKVSSNRGYIKAKAVVTKRIRTLNVHGQQVDTIGIPIHWGYEGVAKKGFIANTLTPFVGDANTQTPEFKAFLVNVEKV"]}}, {"location": "[37347:37935](-)", "type": "CDS", "qualifiers": {"locus_tag": ["ctg33_34"], "transl_table": ["11"], "translation": ["MQVSRRQFFKICAGGMAGTTAAALGFAPGVALAETRQYKLLRTRETRNTCTYCSVGCGLLMYSLGDGAKNAKASIFHIEGDPDHPVNRGALCPKGAGLVDFIHSESRLKFPEYRAPGSDKWQQISWEDAFDRIAKLIKEDRDANFIAKNAEGVTVNRWLSTGMLCASASSNETGYLTQKFTRALGMLAVDNQARV"]}}, {"location": "[38318:39155](+)", "type": "CDS", "qualifiers": {"locus_tag": ["ctg33_35"], "transl_table": ["11"], "translation": ["VSKQNRVTHPSPLPAGIVELSVHRPPHITHTTPDFLAEEVPVALVYNGISHVVMMASPKDLALFAIGFSLSEGIIEHPQEIYGMDVVKACNGLEVQIELSSRRFMGLKERRRALAGRTGCGVCGVEQLNDIGKPVAPLPFTQTFNLAHLDHALEHLNDMQPVGQLSGCTHAAAWVLPSGDIAGGHEDVGRHVALDKLMGRRARESDLWQQGAALVSSRASYEMVQKSAMCGVEILFAVSAATTLAVEVAERCNLTLVGFCKPGRATIYTHPQRLIVNQ"]}}, {"location": "[39269:39482](+)", "type": "CDS", "qualifiers": {"locus_tag": ["ctg33_36"], "transl_table": ["11"], "translation": ["MKSIKTFVAVIALATSFGSFAAQTVTATASTIDGAEAKIAAQAQEAGASSYKITQAFTGNRVHMTAELNK"]}}, {"location": "[39522:39846](-)", "type": "CDS", "qualifiers": {"locus_tag": ["ctg33_37"], "transl_table": ["11"], "translation": ["MGNMTVFILGIAVLSVGTYLMRLGGAKLGNRLALSDRSQALLSDAATVLLFSVALATTFYEGEHFAGMARVLGVAFAVFLAWRKMPLIVVIVAAAVVTAMLRLAGIQ"]}}, {"location": "[39845:40505](-)", "type": "CDS", "qualifiers": {"locus_tag": ["ctg33_38"], "transl_table": ["11"], "translation": ["MKHHLSTLKGDTIKAIILVCLAVGVVGMSYGSLAMAYGFPVWVPFLLSITVLAGASEFMFIGIVASGGNPLAAAAAGLLVNARHVPFGVTVRELVGKRGLSFLGCHIMNDESVVFGLSQKTPEQRKAAYWLCGLGVAIVWPLGTLLGTMVGKLLPDLETIGLDAVFPAILLALVVPAFKNRTTLIRACSGAALSLAAVPFAPVGLPVLLSLLGLAARKK"]}}, {"location": "[40609:41158](+)", "type": "CDS", "qualifiers": {"locus_tag": ["ctg33_39"], "transl_table": ["11"], "translation": ["MTQPISVIAKSLVRERLRTGLSLAEIARRAGIAKSTLSQLESGNGNPSLETLWSLCVALDIPFARLLEPQQPTTQVIRRGEGTKVVAGQANYEAILLAACPPGARRDIYLLLTQPGADRISQPHPAGSVEHIIVTQGRALVGLIDAAEELGPGDYICYPADQPHIFKALEPDTHALLVAEQN"]}}, {"location": "[41175:42171](+)", "type": "CDS", "qualifiers": {"locus_tag": ["ctg33_40"], "transl_table": ["11"], "translation": ["MSLKAIAKELGLSVTTVSRALNGYDDVSRETRARVEAEAQRRGYRPNTFARRLKMGKIDAVGLVFPVHPVPLNNSVFMDMVGEISHELARHEIDLLLIADDDLADKHSYMRMVQSRRVDALIVAHTLDYDPRLEQLQAAGFPFLALGRSQLPQPYAWFDFDNYAGTYNATRWLIEKGHRRIALLGESNNQAFITQRRQGYLDALREAGLSSEWLRAMPPSRRVGYATTNELLSLPQPPTAIITDCNTHGDGAAMALAQRGLLCGENAVSLVVYDGLPQDSIVDVDVAAVIQSTRQGVGKQIADMVRQLINGDDIAQLQVLWQPEFFPGQTA"]}}, {"location": "[42275:44399](+)", "type": "CDS", "qualifiers": {"locus_tag": ["ctg33_41"], "transl_table": ["11"], "translation": ["MHDSIFRLESKAVDLVITTHPFAEILYWGPHLHHFSPQDVVSLSRPVANGRLDVDAPVTLMAELGHGLFGSPGIEGHRQGLDGSPVFKTTHVQHQGQTLTLTAEDEHAGLRLTSELALDASGVLVVRHGLTNLRAQAWQVDRFAVTLPVAERAQDVMAFHGRWIREFQPHRVKLEHDSVVIENRRGRTSHEHFPALIAGTSSFNEMHGDVWGVHLGWSGNHRLRAEVKTDGRRYLQAEALYLPGEMAIEEGETLWTPRLYASYSARGLNGMSQSFHRYLRDNVIRFPENKPRPVHLNTWEGIYFSHDPAYIMRMADEAAALGVERFIIDDGWFKGRNDDHAALGDWYLDEKKYPDGLTPVINHVKKRGMEFGIWIEPEMINPDSDLYRAHPDWVLALPGYTQATGRHQLVLNLNIPQAFDYLVERMSWLLGEHAIDYVKWDMNRELVQPGHHGKAAADAQTRQFYRLLDVLGERFPHIEFESCSSGGGRIDYEVLTRSHRFWASDNNDALERNTIQRGMSYFFPPEVMGAHIGHHKCHATFRQHSIAFRGLTALFGHMGLELDPLTVDAQEREGYRHYAALHKQWREVIHHGTQWRVDMPDASTLAQGIVSEDKTQGLFMVSQLAMPDYTLMMPLRMPGLDAQAQYRITLLDHPNIRLTGEGGHTMRKLPAWMETSQTASGEWLMQAGIALPILDPETAILIGVERV"]}}, {"location": "[44443:45709](+)", "type": "CDS", "qualifiers": {"locus_tag": ["ctg33_42"], "transl_table": ["11"], "translation": ["MNTTTCTHKDNPNFWIFGLFFFLYFFIMATCFPFLPIWLSDVIGLNKTHTGIVFSCISLSAIAFQPVLGVISDKLGLKKHLLWIITVLLFLFAPFFLYVFAPLLKTSIWLGALSGGLYIGFVFSAGSGAIEAYIERVSRNSLFEYGKARMFGCLGWGLCASTGGILFGIDPSYVFWMGSAAALLLMLLLVVAKPKPNQTAQVMNALGANQPQITARTVFNLFRQRRMWMFILYVIGVACVYDVFDQQFATFFKTFFATPQEGTRAFGFATTAGEICNAIIMFCSPWIINRIGAKNTLLIAGLIMATRIIGSSFATTAVEVIALKMLHALEVPFLLVGAFKYITGVFDTRLSATIYLIGFQFAKQSAAIFLSAFAGSMYDRIGFQETYLMLGCFVLAITVVSAFTLSSKQEIAARRAAVEAN"]}}, {"location": "[45746:46061](-)", "type": "CDS", "qualifiers": {"locus_tag": ["ctg33_43"], "transl_table": ["11"], "translation": ["MIRKAFVMQVNPDAHDEYARRHNPIWPELEAVLKEHGAHHYAIYLDEARNLLFASVEIESEARWNAVAKTDVCQRWWKYMGEVMPSNPDNSPVSAELKAVFYLP"]}}, {"location": "[46088:46919](-)", "type": "CDS", "qualifiers": {"locus_tag": ["ctg33_44"], "transl_table": ["11"], "translation": ["MQTITNAWFVQGMIKATSDAWLKGWDERNGGNLTLRLDDADIEPFAAEFHQKPRYIALSQPMPQLASTPFIVTGSGKFFRNVQLDPQANLGVVRVDSDGAGYHILWGLTDDAVPTSELPAHFLSHCERIKATHGKDRVIMHCHATNLIALTYVLENSSDYLTRKLWEGSTECLVVFPDGVGILPWMVPGTDEIGQATAIEMQSHSLVLWPFHGVFGSGPTLDETFGLIDTAEKSAEVLVKVLSMGGMKQTITREELIALGKRFGVTPMQSALDLYP"]}}, {"location": "[47028:48288](-)", "type": "CDS", "qualifiers": {"locus_tag": ["ctg33_45"], "transl_table": ["11"], "translation": ["MTTQLEQAWDLAKQRYAAVGVDVDEALRQLDRLPVSMHCWQGDDVAGFENPGGSLTGGIQATGNYPGKARNATELRADLELALSLIPGPKRLNLHAIYLESDTPVARNEIKPAHFKNWVAWAKANQLGLDFNPSCFSHPLSADGFTLAHANDDIRQFWIDHVKASRRVSAYFGEQLGTPSVMNIWIPDGMKDITVDRLAPRQRLLAALDEAISEKLNPAHHIDAVESKLFGIGAESYTVGSNEFYMGYATSRQTALCLDAGHFHPTEVISDKISAAMLYVPRLLLHVSRPVRWDSDHVVLLDDETQAIASEIIRHDLFDRVHIGLDFFDASINRIAAWVIGTRNMKKALLRALLEPTSALKQLEENGDYTARLVLLEEQKTLPWQAVWEMYCQRNDTPAGSQWLDNVRMYEKDVLSQRG"]}}, {"location": "[48284:49754](-)", "type": "CDS", "qualifiers": {"locus_tag": ["ctg33_46"], "transl_table": ["11"], "translation": ["MTFRHCLAVDLGASSGRVMLATYDGKRQTLSLREMHRFVNCLQKQDGCEVWDIDSLEVAIRTGLQKVCDAGIRIDSIGIDTWGVDYVLLDSNGERVGLPIAYRDSRTDGLMARAIAGLGKENIYGRSGIQFLPFNTLYQLRALVEQQPALVPRVAHALLIPDYFSYRLTGNMNWEYTNATTTQLVNINSDNWDEHLLAWTGASPSWFGTPTHPGNVIGQWMCPQGNAIPVVAVASHDTASAVIASPLAGNDAAYLSSGTWSLMGFESKTPYTSDAALAANITNEGGAEGRYRVLKNIMGLWLLQRVLKEQNITDLPALIADTERLKACSFLINPNDDRFINPADMSAEIQAACVDAGQPVPSKPAELARCIFDSLALLYAEILSELADLRGRPFTQLHIVGGGCQNQLLNQLCADACGITVVAGPIEASTLGNIGIQLMTLDELTSVDDFRTVVSANATLTTFIPNPCHEIARYRAQFQQNRLTKELCA"]}}, {"location": "[50055:50892](+)", "type": "CDS", "qualifiers": {"locus_tag": ["ctg33_47"], "transl_table": ["11"], "translation": ["MTVLHSVDFFPSGGSSVAIEPRLPQVAFPEHHHDFHEIVIVEHGTGIHVFNGQPYTISGGTVCFVRDHDRHLYEHTDNLCLTNVLYRSPDAFQFLSGLNHLLPQEKDGIYPSHWRVNQSTLQQVRQLVSQMEQCDEGQETHVIATRELLFMQLLVLLRRSSMVAGLGNNDARLTQLMAWLEDHFAEDVCWETLADDFSLSLRTLHRQLKQQTGLTPQRYLNRLRLIKARHLLRHTDESVTDIAYRCGFGDSNHFSTLFRREFSWSPRDIRQGKDASLQ"]}}, {"location": "[50965:51814](+)", "type": "CDS", "qualifiers": {"locus_tag": ["ctg33_48"], "transl_table": ["11"], "translation": ["VVAQLMLRKVDFFASAGQAVAVADRYPQNVFAEHTHEFCELVLVWRGNGLHILNDRPYRITRGDLFYIRAEDKHAYASVNDLVLQNVIYCPDRLKLNVDWAAYIPGFNDTKCAAHWRLSSNGMTQVRQVISQLEQESQKSDPEAHQMAELLFAQLVMTLTRHRYAIDNPSATAQEALLDKLITTLAGSLNKSFVLEKFCEQAQCSERALRQQFRTQTGMTVNHYLRQLRICHAQYLLQHTELMVSDVAMRCGFEDSNYFSVVFNREVGMTPVQWRHRSRKAA"]}}, {"location": "[51814:52849](-)", "type": "CDS", "qualifiers": {"locus_tag": ["ctg33_49"], "transl_table": ["11"], "translation": ["MNHAITMGIFWHLIGAASAACFYAPFKQVKQWSWETMWSVGGVVSWIILPWTISAMLLPDFWGYFSSFNASTLLPVFLFGAMWGVGNINYGLTMRYLGMSMGIGIAIGITLIVGTLMTPILNGNVDVLINTKGGQMTLLGVLVAVIGVGIVTRAGQLKERKMGIRAEEFNLKKGLLLAVMCGIFSAGMSFAMNAAKPMHEAAAALGVDPLYVALPSYVVIMGGGAVVNLGFCFFRLANVKTLSLKADFSLAKQMIIGNVLLSALGGLMWYLQFFFYAWGHASIPAQYDYMSWMLHMSFYVLCGGLVGLLLKEWNNAGRRPVGVLSLGCVVIIIAANIVGLGMAN"]}}, {"location": "[53138:53759](+)", "type": "CDS", "qualifiers": {"locus_tag": ["ctg33_50"], "transl_table": ["11"], "translation": ["MSYTLPSLPYAYDALEPHFDKQTMEIHHTKHHQTYVNNANAALESLPEFASLPVEELITKLDQLPADKKTVLRNNAGGHANHSLFWKGLKTGTTLQGDLKAAIERDFGSVDNFKAEFEKAAATRFGSGWAWLVLKGDKLAVVSTANQDSPLMGEAISGASGFPILGLDVWEHAYYLKFQNRRPDYIKAFWDVVNWDEAAARFAAKK"]}}, {"location": "[53829:54504](+)", "type": "CDS", "qualifiers": {"locus_tag": ["ctg33_51"], "transl_table": ["11"], "translation": ["MHFPVNVFTGKVREYDGSRPSAIAKVQVDGELTLTDLGLVGDEQAEKKIHGGPDRALCHYPREHYQHWITEFPEQADMFVAPAFGENLSTEGLTEKNVFIGDIYRWGDALIQVTQPRSPCFKLNYHFGISDMSARLQSAGKTGWLYRVVLAGQVSADAPLVLASRLSDVSVYDACAIAWHMPFDDDQYHRLLSAAGLSTSWTRTMQKRRLSSKIEDNSRRLWGK"]}}, {"location": "[54558:55932](-)", "type": "CDS", "qualifiers": {"locus_tag": ["ctg33_52"], "transl_table": ["11"], "translation": ["MIGSLTARIFAIFWLTLALVLMLVLMLPKLDSRQMTELLDSEQRQGVMIEQHVEAELANDPPNDLMWWRRLFRAIDKWAPPGQRLLLVTSEGRVIGADRNEMQIIRNFIGQADNADHPQKKKYGRVEMVGPFSVRDGEDNYQLYLIRPASNSQSDFINLLFDRPLLLLIVTMLVSSPLLLWLAWSLAKPARKLKNAADEVAQGNLRQHPELEAGPQEFLAAGTSFNQMVSALDRMMTAQQRLLSDISHELRTPLTRLQLGTALLRRRSGESKELERIETEAHRLDSMINDLLVMSRNQQKNALVSETVKANHLWHEVLDNAAFEAEQMGKSFTVNFPPGPWPLYGNPNTLESALENIVRNALRYSHTKIEVAFSVDKDGITIIVDDDGPGVSPEDREQIFRPFYRTDEARDRESGGTGLGLAIVETAMQQHRGWVKADDSPLGGLRLTLWLPLYKRS"]}}, {"location": "[55928:56627](-)", "type": "CDS", "qualifiers": {"locus_tag": ["ctg33_53"], "transl_table": ["11"], "translation": ["MNKILLVDDDRELTSLLKELLDMEGFNVLVAHDGEQALSLLDDSIDLLLLDVMMPKKNGIDTLKELRQTHQTPVIMLTARGSELDRVLGLELGADDYLPKPFNDRELVARIRAILRRSHWSEQQQNSDNSSPTLEVDSLSLNPGRQEASFDGETLELTGTEFTLLYLLAQHLGQVVSREHLSQEVLGKRLTPFDRAIDMHISNLRRKLPERKDGHPWFKTLRGRGYLMVSAS"]}}, {"location": "[56772:57279](+)", "type": "CDS", "qualifiers": {"locus_tag": ["ctg33_54"], "transl_table": ["11"], "translation": ["MRKVTAAVMASTLAFSTLSQAAVAIPGDNGPSTEGATQHSSQSHMFDGISLTEHQRQQMRDLMQRARHDQPPVNVSEMETMHRLVTAEKFDESAVRAQAEKMAQEQVARQVEMAKVRNQMFHLLTPEQQAVLNTRHQQRMDQLREVARMQRSSETTFFSSNSSTRSNQ"]}}, {"location": "[57179:57377](-)", "type": "CDS", "qualifiers": {"locus_tag": ["ctg33_55"], "transl_table": ["11"], "translation": ["MNKRLTKQNEGQKKPPHHVGEDRDGVYGKENRVYWLLRVLLLLLKNVVSELRCIRATSRNWSIRC"]}}, {"location": "[57432:58326](+)", "type": "CDS", "qualifiers": {"locus_tag": ["ctg33_56"], "transl_table": ["11"], "translation": ["MNQSYGRLVSRAAIAATIVASSLLVIKIFAWWYTGSVSILAALVDSLMDIAASLTNLLVVRYSLQPADEEHTFGHGKAESLAALAQSMFISGSALFLFLTGIQHLVSPSPMNDPGVGVVVTIVALICTLVLVTFQRWVVRKTQSQAVRADMLHYQSDVMMNGAILIALGLAWYGWHRADALFALGIGIYILYSALRMGYEAVQSLLDRALPDSERNEIFSIVTSWPGVRGAHDLRTRQSGPTRFIQIHIEMEDNLPLVQAHVIAEQVEQAILQRFPGSDVIIHQDPCSVVPGHVELS"]}}, {"location": "[58499:59462](+)", "type": "CDS", "qualifiers": {"locus_tag": ["ctg33_57"], "transl_table": ["11"], "translation": ["MIKKIGVLTSGGDAPGMNAAIRGVVRSALTEGLEVFGIYDGYLGLYEDRMVQLDRYSVSDMINRGGTFLGSARFPEFRDEHVREVAIENMKKRGLDALVVIGGDGSYMGAKRLTEMGFPCIGLPGTIDNDIKGTDYTIGYFTALGTVVEAIDRLRDTSSSHQRISIVEVMGRYCGDLTLAAAIAGGCEFVVVPEVEFSREDLVAEIKAGIAKGKKHAIVAITEHICDVDELAKYIETETKRETRATVLGHIQRGGSPGPYDRILASRMGAYAIELLLQGHGGRCVGIQNEKLVHHDIIDAIENMKRPFKGDWLDCAKKLY"]}}, {"location": "[59671:60661](+)", "type": "CDS", "qualifiers": {"locus_tag": ["ctg33_58"], "transl_table": ["11"], "translation": ["MNKWGVGLTLLLASTSVLAKDIQLLNVSYDPTRELYEQYNKAFAAHWKQETGDNVVVRQSHGGSGKQATSVINGIEADVVTLALAYDVDAIAERGRIDKNWIKRLPDNSAPYTSTIVFLVRKGNPKQIHDWNDLVKPGVSIITPNPKSSGGARWNYLAAWGYALHHNNGDQAKAQAFVKALYKNVEVLDSGARGATNTFVERGIGDVLIAWENEALLATHELGKDKFEIVTPGESILAEPTVSVVDKVVEKKETKAVAEAYLKYLYSPEGQEIAAKNYYRPRDPAVAKKYESVFPKLKLFTIDEEFGGWAKAQKEHFSNGGTFDQISKR"]}}, {"location": "[60770:61514](+)", "type": "CDS", "qualifiers": {"locus_tag": ["ctg33_59"], "transl_table": ["11"], "translation": ["VKKILLLILVVIILAAGGWYWMKAGNPNALRHIVLDQCLPNQLQHRNPAPCAQVKPDAGYVVFKDRNGPLQYLLMPTYRIKGTESPLLTEPNTPNFFWLAWQSRNFMSMKRGAEVPDSAISLTINSPTGRTQNHFHIHISCLRPDVREKLNAAQGQISTQWLPFPGGLEGHEYLARRVTENELVQRSPFMMLAEELPEARDHMGRFALAMAQQSDGSFVLLATERNLLTLNRASAEELQDHQCDILK"]}}, {"location": "[61587:62892](+)", "type": "CDS", "qualifiers": {"locus_tag": ["ctg33_60"], "transl_table": ["11"], "translation": ["MSLWLTHPLFVPSLIVGVTIVLWATSLLPEFITALLFFTAAMTARIAPAEVIFGGFASSAFWLVFSGFVLGVAIRKTGLADRAARALSAKLTDSWVLMVASVVGLSYALAFVMPSNMGRIALLMPIVAAMAKRAAIPDGSRAWYGLALAVGFGTFQLSATILPANVPNLVMSGAAEGSYGIHLNYVPYLLLHTPVLGILKGGILIGLICWLFPGSPKPATDLTPSEPMGRDEKRLAWLLAVVLGMWVTESWHGVGPAWTGLAASVIVMLPRVGFITGEEFSAGVNMRTCIYVAGILGLAIVVTQTGIGSAVGEALLRIMPLDASRPFTSFLALTGITTALNFIMTANGVPALYTTLAQSFSDATGFPLLSVIMIQVLGYSTPLLPYQASPIVVAMGLGKVPAKAGMLLCLALAIATYLVLLPLDYLWFSVLGKV"]}}, {"location": "[62925:63693](-)", "type": "CDS", "qualifiers": {"locus_tag": ["ctg33_61"], "transl_table": ["11"], "translation": ["MRHPLVMGNWKLNGSRHMVNELVANLRKELAGVTGCAVAIAPPDMYLDLAKHAADGSHIILGAQNVDVNLSGAFTGETSAEMLKDIGAKYIIIGHSERRTYHKESDEFIAKKFAVLKEQGLIPVLCIGETEAENEAGKTEEVCARQIDAVLKTQGAAAFEGAVIAYEPVWAIGTGKSATPAQAQAVHKFIRDHIAKADAKVAEQVIIQYGGSVNASNAAELFTQPDIDGALVGGASLKADAFAVIVKAAEAAKQA"]}}, {"location": "[63804:64401](-)", "type": "CDS", "qualifiers": {"locus_tag": ["ctg33_62"], "transl_table": ["11"], "translation": ["MKSSARSLFLCLVMLIAGVPLHAAETTAPTTAPYLLAGAPSFDQSISQFRETFNKTNPTLPLDEFRAIDSSRDTPTLTRAASKINENLYASTALERGTLKIKSMQITWLPIQGPEQKAAKAKALEYMSAILQAFTPALTKKQSQQKLQKLLTAGKNKRYYADTEGAIRYVVADNGEKGLTFAVEPIKLALSDTLGGAN"]}}, {"location": "[64513:64933](+)", "type": "CDS", "qualifiers": {"locus_tag": ["ctg33_63"], "transl_table": ["11"], "translation": ["MTIQQWLFSFKGRIGRRDFWIWMATWIVAMLLLFFVAFNAWLSTQTAAFALVCLLWPTAAVVVKRLHDRGRSGAWAFLIILAWMLVAGNWSILPSILPWVVGRLLPTIIFVMMVVDLGAFIGTQSENKYGKDTLEVKYR"]}}, {"location": "[64933:65680](-)", "type": "CDS", "qualifiers": {"locus_tag": ["ctg33_64"], "transl_table": ["11"], "translation": ["MADWVTGKVTKIQFWTDALFSLTLHAPVHPFTAGQFAKLGLDVDGERVQRAYSYVNAPDNPDLEFYLVTVPDGKLSPRLAALKPGDDVQIVSEAAGFFVLDEIPDCDTLWMLATGTAIGPYLSILQYGKDLERFKNIVLVHAARYAADLSYLPQMQALEKQYGGKLKIQTVVSRETAAGSLTGRVPALIESGALEDAIGLPMSAETSHVMLCGNPQMVRDTQQLLKDTRQMTKHLRRRPGHMTAEHYW"]}}, {"location": "[65776:66787](-)", "type": "CDS", "qualifiers": {"locus_tag": ["ctg33_65"], "transl_table": ["11"], "translation": ["MKRELAIEFSRVTEAAALAGYKWLGRGDKNTADGAAVHAMRIVLNQVNIDGTIVIGEGEIDEAPMLYIGEKVGTGKGDAVDIAVDPIEGTRMTAMGQANALAVLAVGDKGCFLNAPDMYMEKLIVGPGAKGAIDLSLPLEENLRNVARALEKPLSALTVTILAKPRHDATIAQMQQLGVRVFAIPDGDVAASILTCMPDSEVDVLYGIGGAPEGVVSAAVIRALDGDMQARLLPRHEVKGDSEENRRIGEEELARCEAMGIEANKVLALDDMARSDNVVFSATGITKGDLLDGITRKGNMATTETLLIRGKSRTIRRIQSVHYLDRKDPDVQVHIL"]}}, {"location": "[66896:68405](-)", "type": "CDS", "qualifiers": {"locus_tag": ["ctg33_66"], "transl_table": ["11"], "translation": ["MTEKKYIVALDQGTTSSRAVVMDHDANIVSVSQREFEQIYPRPGWVEHDPMEIWASQSSTLVEVLAKADISSDEIAAIGITNQRETTIVWERETGKPIYNAIVWQCRRTSEICEQLKRDGMEDYVRSATGLVVDPYFSGTKVKWILDHVEGSRERAKRGELLFGTVDTWLIWKMTQGRVHVTDYTNASRTMLFNINTLEWDDKMLDALDIPRAMLPEVRKSSEVYGQTNIGGKGGTRIPIAGIAGDQQAALFGQLCVKEGMAKNTYGTGCFMLMNTGEKAVKSENGLLTTIACGPRGEVNYALEGAVFMAGASIQWLRDEMKLISDAFDSEYFATKVKDTNGVYVVPAFTGLGAPYWDPYARGAIFGLTRGVNSNHIIRATLESIAYQTRDVLEAMQADSGIRLHALRVDGGAVANNFLMQFQSDILGTRVERPEVREVTALGAAYLAGLAVGFWQNLDELQEKAVIEREFRPGIETTERNYRYSGWKKAVKRALAWEEHEQ"]}}, {"location": "[68426:69272](-)", "type": "CDS", "qualifiers": {"locus_tag": ["ctg33_67"], "transl_table": ["11"], "translation": ["MSQTSTLKGQCIAEFLGTGLLIFFGVGCVAALKVAGASFGQWEISIIWGLGVAMAIYLTAGVSGAHLNPAVTIALWLFACFDGRKVVPFILSQFAGAFCAAALVYGLYYNLFIDFEQTHHMVRGSVESLDLAGIFSTYPNPHINFVQAFAVEMVITAILMGVILALTDDGNGIPRGPLAPLLIGLLIAVIGASMGPLTGFAMNPARDIGPKAFAFIAGWGDVAFTGGKDIPYFLVPLFAPVVGAALGAFSYRKLIGRHLPCDTCVEEEKETTSTAQQKASL"]}}, {"location": "[69670:69910](+)", "type": "CDS", "qualifiers": {"locus_tag": ["ctg33_68"], "transl_table": ["11"], "translation": ["MSLEVFEKLESKVQQAIDTITLLQMEIEELKEKNNSLAQEVQNAQHSREELERENNQLREQQNGWQDRLQALLGRMEEV"]}}, {"location": "[69970:70456](-)", "type": "CDS", "qualifiers": {"locus_tag": ["ctg33_69"], "transl_table": ["11"], "translation": ["MKYDTSELCDIYQEDVNVVEPLFSNFGGRSSFGGQIVTVKCFEDNGLLYDLLEQNGRGRVLLVDGGGSVRRALIDAELARLAVQNEWEGIVVYGSVRQVDDLEDLDIGIQAIAAIPVGAAGEGIGESDVRVNFGGVTFFSGDHLYADNTGIILSEDPLDIE"]}}, {"location": "[70548:71469](-)", "type": "CDS", "qualifiers": {"locus_tag": ["ctg33_70"], "transl_table": ["11"], "translation": ["MTDISRTQAWLESLRPKTLPLAFAAIIVGTALAWWQGYFDPLVAGLALITAGLLQILSNLANDYGDAVKGSDKPDRIGPLRGMQKGVITQAQMKRALIITVALICLSGLALVTVASKTPSDFIGFLVLGLLAIIAAITYTVGTRPYGYIGLGDISVLVFFGWLSVMGSGYLQAHTLIPALFLPATACGMLATAVLNINNLRDIDSDRENGKNTLAVRLGPVNARRYHACLLLGALLCLALFNVISLHSIWGWLFVLAAPLLIKQARFVMRELSPAAMPPMLERTVKGALLTNLLFVIGIVLSQTLG"]}}, {"location": "[71537:72869](-)", "type": "CDS", "qualifiers": {"locus_tag": ["ctg33_71"], "transl_table": ["11"], "translation": ["MSEMTPREIVSELDKHIIGQDNAKRSVAIALRNRWRRMQLEEELRHEVTPKNILMIGPTGVGKTEIARRLAKLANAPFIKVEATKFTEVGYVGKEVDSIIRDLTDSAIKMVRVQAIEKNRYRAEEMAEERILDVLIPPAKNNWGQAEQQAEPSAARQAFRKKLREGELDDKEIEIDLAAAPMGVEIMAPPGMEEMTSQLQSMFQNLGGQKQKARKLKIKDAMKLLIEEEAAKLVNPEELKQDAIDAVEQHGIVFIDEIDKICKRGESSGPDVSREGVQRDLLPLVEGCTVSTKHGMVKTDHILFIASGAFQVAKPSDLIPELQGRLPIRVELQALTTEDFERILTEPNASVTVQYKALMATEGVNIEFTEDGIKRIAQAAWQVNETTENIGARRLHTVLERLMEDISYDASDLNGQSITIDAEYVGKHLDALVADEDLSRFIL"]}}, {"location": "[72878:73409](-)", "type": "CDS", "qualifiers": {"locus_tag": ["ctg33_72"], "transl_table": ["11"], "translation": ["VTTIVSVRRNGHVVIAGDGQATLGNTVMKGNVKKVRRLYNDKVIAGFAGGTADAFTLFELFERKLEMHQGHLVKAAVELAKDWRTDRMLRKLEALLAVADETASLIITGNGDVIQPENDLIAIGSGGPYAQAAARALLENTDMNARDIAVKALDIAGDICIYTNHNHTIEELPSKA"]}}, {"location": "[73503:74397](-)", "type": "CDS", "qualifiers": {"locus_tag": ["ctg33_73"], "transl_table": ["11"], "translation": ["MVAIAAAVVVAFIGGLYFITHHKKEESEALQASKVAGNGLPPKPEERWRYIKELESRQPGVRAPTEPSAGGEVQNASQLTDEQRQLLAQMQADMRQQPTQLNEVPWNEQTPEQRQQTLQRRQAQQQLQQQQQQQQWAQTQPVQQPKTQPRVTEQPYQQQTRTAQSQPVQQPPKAQPQKQAAQPYQDLLQTPAHTTAQQPKTQQAAPVTKETDAPKQTAEKKDERRWMVQCGSFKGAEQAETVRAQLAFEGFDSRITTNNGWNRVVIGPVKGKENADGTISRLKVAGHTNCIRLATGG"]}}, {"location": "[74595:75621](-)", "type": "CDS", "qualifiers": {"locus_tag": ["ctg33_74"], "transl_table": ["11"], "translation": ["LKSRKEVATATMKDVAQKAQVSTATVSRALMNPDKVSQATRNRVEQAALEVGYFPQAMGRNVKRNESRTILVIVPDICDPFFSEIIRGIEVTAAEQGYLVLIGDCAHQNQQEKTFIDLIITKQIDGMLLLGSRLPFDASIEEQRNLPPMVMANEFAPELELPTVHIDNLTAAFNAVNYLQELGHKRIGCIAGPEEMPLCHYRLQGYVQALRRTGVTVDPHYIARGDFTFEAGGQALEKLLDLPEPPTAVFCHSDVMALGALSYAKRRGLRIPKDLSIIGFDNISLSEFCDPPLSTVAQPRYDIGREAMLLLLDQLHGQTVNSGSRLLDCELIVRGSTQALT"]}}, {"location": "[75740:77936](-)", "type": "CDS", "qualifiers": {"locus_tag": ["ctg33_75"], "transl_table": ["11"], "translation": ["MPVAHVALPVPLPRTFDYLLPDSMSAKAGCRVTVPFGKQQRIGIVVSVSDKSELPLNELKAVAEVLDSEPVFSTSIWRLLLWAADYYHHPIGDVLFHALPVMLRQGKSASHAPLWYWFATEEGQAVDINSLKRSQKQQQALAALRQGKIWRHQVDELAVSETALQALRKKGLSELASEAPALYDWRDSFSVSGDRLRLNTEQATAVGAIHSASDHFSAWLLAGVTGSGKTEVYLSVLENVLAQGKQALVMVPEIGLTPQTIARFRERFNAPVEVLHSGLNDSERLSAWLKAKNGEAAIVIGTRSSLFTPFKNLGVIVIDEEHDSSYKQQEGWRYHARDLAVYRAHSEQIPIILGSATPALETLHNVRQRKYHMLRLTRRAGNARPAIQHVLDLKGQQVQAGLAPALITRMRQHLQAGNQVILFLNRRGFAPALLCHDCGWIAECPRCDHYYTFHQAQRHLRCHHCDSQRPVPRQCPSCGSTHIVPVGLGTEQLEEALKPFFPDVPLSRIDRDTTSRKGALEQQLAEVHRGGARILIGTQMLAKGHHFPDVTLVALLDVDGALFSADFRSAERFAQLYTQVAGRAGRAGKQGEVVLQTHHPEHPLLQTLLHKGYDAFAEQALAERQTMQLPPWTSHVIIRAEDHNNQQAPLFLQQLRNLLQASPLVDNPLWILGPVPALAPKRGGRFRWQILLQHPSRIRLQHIVSGALVLINTLPEARKVKWVLDVDPIEG"]}}, {"location": "[78136:78349](+)", "type": "CDS", "qualifiers": {"locus_tag": ["ctg33_76"], "transl_table": ["11"], "translation": ["MKKDIHPKYEMITANCSCGNSIQIRSTVGHDLNLDVCGKCHPFYTGKQRDVATGGRVDRFNKRFSIPGAK"]}}, {"location": "[78397:78715](-)", "type": "CDS", "qualifiers": {"locus_tag": ["ctg33_77"], "transl_table": ["11"], "translation": ["MAEWSGEYISPYAEHGKKSEQVKKITVSIPLKVLKILTDERTRRQVNNLRHATNSELLCEAFLHAFTGQPLPNDEDLRKERSDEIPEEAKVIMRELGIDPDTWEY"]}}, {"location": "[78991:80152](+)", "type": "CDS", "qualifiers": {"locus_tag": ["ctg33_78"], "transl_table": ["11"], "translation": ["MTRKQATIAVRSGLNDDEQYGCVVPPIHLSSTYNFTGFNEPRAHDYSRRGNPTRDVTQRTLAELEGGAGAVLTNTGMSAIHLVTTVFLKPGDLLVAPHDCYGGSYRLFDSLAKRGCYRVLFVDQNDEQALKQALAEKPKLVLVESPSNPLLRVVDIAKICQRARDAGAISVVDNTFLSPALQNPLALGADLVLHSCTKYLNGHSDVVAGVVIAKDPDVVTELAWWANNIGVTASAFDSYLLLRGIRTLSPRMEVAQRNAQAIVDFLKTQPLVKKLYHPSLPENQGHEIAVRQQKGFGAMLSFELDGDEQTLRRFLSGLSLFTLAESLGGVESLISHAATMTHAGMAPEARAAAGISETLLRISTGIEDSEDLIADLENGFRVAAKG"]}}, {"location": "[80154:82587](+)", "type": "CDS", "qualifiers": {"locus_tag": ["ctg33_79"], "transl_table": ["11"], "translation": ["MSVIAQAGAKGRQLHKFGGSSLADVKCYLRVAGIMTEYSQPGDMMVVSAAGSTTNQLISWLKLSQTDRLSAHQVQQSLRRYQSELIAGLLPADVADGLISAFTHDLERLAALLDSGITDAVYAEVVGHGEVWSARLMAAVLQHLGVDAAWLDARDFLRAERAAQPQVDEGLSYPLLQQLLVQHPGKRIVVTGFISRSSAGETVLLGRNGSDYSATQIGALAGVSRVTIWSDVAGVYSADPRKVKDACLLPLLRLDEASELARLAAPVLHARTLQPVSGSDIDLQLRCSYTPDQGSTRIERVLASGTGARIVTSHDDICLIEFQVPAGQDFKLAHKDIDLILKRAQVRPLAVGVHNDRQLLQFCYTAEVADSALKILDEAGLPGELRLRQGLALVAMVGAGVTRNPLHCHRFWQQLKGQPVEFTWQSEEGISLVAVLRKGPTESLIQGLHTSLFRAEKRIGLVLFGKGNIGSRWLELFAREQVTLSARTGFEFILAGVVDSRRSLLNYEGLDASRALAFFNDEAVEQDEESLFLWMRAHPYDDLVVLDVTASEQLADQYLDFASHGFHVISANKLAGASSTDKYRQIHDAFEKTGRHWLYNATVGAGLPVNHTVRDLIESGDSILALSGIFSGTLSWLFLQFDGTVPFTDLVDQAWQQGLTEPDPRVDLSGKDVMRKLVILAREAGYDIEPDAVRVESLVPAGCEDDSVDHFFENGEELNEQMVQRLEAANEMGLVLRYVARFEANGKARVGVEAVRPEHPLAALLPCDNVFAIESRWYRDNPLVIRGPGAGRDVTAGAIQSDINRLAKLL"]}}, {"location": "[82813:83704](+)", "type": "CDS", "qualifiers": {"locus_tag": ["ctg33_80"], "transl_table": ["11"], "translation": ["MSFFHANQREALNQSLAEVNGQINVSFEFFPPRTSEMEQTLWSSIDRLSSLKPKFVSVTYGANSGERDRTHSIIKGIKDRTGLEAAPHLTCIDATRDELRAIAQDYWNNGIRHIVALRGDLPPGSGKPDMYATDLVALLKEVADFDISVAAYPEVHPEAKSAQADLLNLKRKVDAGANRAITQFFFDVESYLRFRDRCVSAGIDVEIIPGILPVSNFKQAKKFADMTNVRIPHWMSKMYEGLDDDPETRKLVGANIAMDMVKILSREGVKDFHFYTLNRAEMSYAICHTLGVRPGA"]}}, {"location": "[83913:86094](+)", "type": "CDS", "qualifiers": {"locus_tag": ["ctg33_81"], "transl_table": ["11"], "translation": ["MSTSDDSNNAASIGKCPFHQGSVDHSAGAGTGSRDWWPKQLRVDLLNQHSNRSNPLGEDFDYRKEFSKLDYSALKGDLKALLTDSQPWWPADWGSYAGLFIRMAWHGAGTYRSVDGRGGAGRGQQRFAPLNSWPDNVSLDKARRLLWPIKQKYGQKISWADLFILAGNVALENSGFRTFGFGAGREDVWEPDMDVNWGDEKAWLTHRDPEALAKRPLAATEMGLIYVNPEGPNASGEPLSAAAAIRATFGNMGMNDEETVALIAGGHTLGKTHGAGEATHVGADPEAAPIEAQGLGWTSTHGTGVGADAITSGLEVIWSQTPTQWSNYFFENLFKYEWVQTRSPAGAIQFEAVDAPDIMPDPFDPSKKRKPTMLVTDLTLRFDPEFEKISRRFLNDPQAFNEAFARAWFKLTHRDMGPKARYIGPEVPKEDLIWQDPLPQAVFNPTKEDIESLKAEIIASGLSVSDLVSVAWASASTFRGGDKRGGANGARLALAPQRDWEVNAAAVRALPALEAIQRTTNKASLADIIVLAGVVGVEQAAKEAGVYVNVPFTPGRVDARQDQTDIEMFNLLEPIADGFRNYRAQVDASTTESLLIDKAQQLTLSAPELTVLIGGLRVLGANFDGSKNGVFTHREGVLSNDFFVNLLDMNTQWKATDESNELFAGSDRASGEVKYTATRADLVFGSNAVLRALAEVYASSDAHEKFVRDFVAAWAKVMDLDRFDLQ"]}}, {"location": "[86143:87247](-)", "type": "CDS", "qualifiers": {"locus_tag": ["ctg33_82"], "transl_table": ["11"], "translation": ["MDRIIQSPGKYIQGADVLTRLGDYLKPLATRWLVVGDKFVLGFAQETLLESFKKAEIHAEIAPFGGECSQNEIDRLKKRADGADCMAVLGIGGGKTLDTAKALAHFMDVPVAIAPTIASTDAPCSALSVIYTDSGEFDRYLMLPHNPNMVIVDTRVVAGAPPRLLAAGIGDALATWFEARACSRSGAITMAGGKCTQAALALAELCYNTLIEEGEKAMLAAGQHVVTPALERIIEANTYLSGVGFESGGLAAAHAIHNGMTAVPEAHSFYHGEKVAFGTLTQLVLENAPVEEIETVAALCHSVGLPITLAQLNIKEDIPLKMRLIAEAACAEGETIHNMPGGVSPDQVYAALLVADQYGQRFLREWA"]}}, {"location": "[87259:87922](-)", "type": "CDS", "qualifiers": {"locus_tag": ["ctg33_83"], "transl_table": ["11"], "translation": ["MELYLDTANVAEVERLARIFPIAGVTTNPSIVAASGETLWNVLPRLQNAIGPQGTLFAQTMSREAEGMVAEAKRLSNAIPDIVVKIPVTAQGLMAIKMLKKEGITTLGTAVYSAAQGLLAALAGAKYVAPYVNRVDAQGGDGIRMVQELQSLLERHAPESSVLAASFKTPRQALDCLLAGCEAITLPLDVAQQMLGTPAVESAIEKFEHDWKNAFGNLNL"]}}, {"location": "[88050:88815](-)", "type": "CDS", "qualifiers": {"locus_tag": ["ctg33_84"], "transl_table": ["11"], "translation": ["MHHDISTLLTDLINGTVALRDVRFVAPPDPHSRTTPCLVINLDNTCEAWFSSSAEGLLHTGHALSISFGKQQLSLRLYRDNVLIQHQQVARRGPRTGAFLLQTLAELQMQPDEQETARLVVLSMLSHCRDLLGSDIHTDSRSRALFEAIRRYLDEHHASPLTRDSVARAFYISPNYLSHLFQKTGNVGFNEYLTQTRLEHARQLLKGYDLKIKDIAARCGFTDSNYFCRLFRKHTERSPSEYRRQYHSQLTAKN"]}}, {"location": "[88878:91530](-)", "type": "CDS", "qualifiers": {"locus_tag": ["ctg33_85"], "transl_table": ["11"], "translation": ["MNEQYSALRSNVSMLGKVLGDTIKDALGENILDRVETIRKLSKSSRAGNEASRQELLTTLQNLSNDELLPVARAFSQFLNLANTAEQYHSISPNGEAASNPEVIARTLRKLKDQPDLNEDIIKKAVESLSLELVLTAHPTEITRRTLIHKMVEVNNCLKQLDNKDIADYERNQLMRRLRQLIAQSWHTDEIRKHRPSPVDEAKWGFAVVENSLWEGVPNYLRELNEQLEANLDYRLPVDFVPVRFTSWMGGDRDGNPNVTAEITRHVLLLSRWKATDLFLKDIQVLISELSMVEATPELRALAGEEGASEPYRFLMKKLRGQLMATQAWLEARLKGQRLPKPEGLLSQNEQLWEPLYACYKSLQACGMGIIANGELLDTLRRVKCFGVPLVRIDVRQESTRHTEALGELTRYLGIGDYESWSEADKQAFLIRELNSKRPLLPRNWEPSNETREVLNTCKAIVDAPKGSVAAYVISMAKTPSDVLGVHLLLKEAGIDYALPVAPLFETLDDLNNANDVMTQLLNIDWYRGFIQGKQMVMIGYSDSAKDAGVMAASWAQYQAQDALIKTCEKAGIELTLFHGRGGSIGRGGAPAHAALLSQPPGSLKGGLRVTEQGEMIRFKYGLPEVTISSLSLYTSAILEANLLPPPEPKESWCHIMDELSDISCDLYRGYVRENKDFVPYFRSATPEQELGKLPLGSRPAKRRPTGGVESLRAIPWIFAWTQNRLMLPAWLGAGAALQKVVEDGKQNELETMCRDWPFFSTRLGMLEMVFSKADLWLAEYYDQRLVKPELWTLGKELRELLEDDIKVVLDIANDSHLMADLPWIAESIQLRNIYTDPLNVLQAELLHRSRLAEEEGKEPDPRVEQALMVTIAGVAAGMRNTG"]}}, {"location": "[91800:92952](-)", "type": "CDS", "qualifiers": {"locus_tag": ["ctg33_86"], "transl_table": ["11"], "translation": ["MKMNLPPFIEIYRALIATPSISATEEALDQSNESLINLLAGWFSDIGFNVEVQPVPGTRHKFNLLASTGQGAGGLLLAGHTDTVPFDDGRWTRDPFTLTEHDNKLYGLGTADMKGFFAFILDALRDVDVTTLKKPLYILATADEETSMAGARYFSENTSIRPDCAIIGEPTSLQPIRAHKGHISTAVRVLGQSGHSSDPARGVNAIELMHDAIGRIMQLRDSLKERYHYDAFTVPYPTLNLGSLHGGDASNRICACCELHMDIRPLPGMTLSDLDGLLTEALAPVSERWPGRLTVSELHPPIPGYECPPDHQLVEVVEKLLGEKTDVVNYCTEAPFIQTLCPTLVLGPGSINQAHQPDEYLETRFIKPTRELITQVVHHFCWH"]}}, {"location": "[93040:94045](+)", "type": "CDS", "qualifiers": {"locus_tag": ["ctg33_87"], "transl_table": ["11"], "translation": ["MLNTLIVGASGYAGAELVSYVNRHPHMTITALTVSAQSNDAGKLISDLHPQLKGIVDLPLQPMSDIRAFTDGVDVVFLATAHEVSHDLVPQCLAAGCVVFDLSGAFRVNDGAFYEKYYGFTHQHPELLEKAVYGLAEWSTDKLKEADLVAVPGCYPTAAQLSLKPLIDADLLDLNQWPVINATSGVSGAGRKAAIANSFCEVSLQPYGVFNHRHHPEITTHLGADVIFTPHLGSFPRGILETITCRLKPGVTHEQVSEAFTQAYADKPLVRLYDKGVPALKNVVGLPFCDIGFAVQGEHLIVVAAEDNLLKGAAAQAMQCANIRFGFPETQALI"]}}, {"location": "[94054:94828](+)", "type": "CDS", "qualifiers": {"locus_tag": ["ctg33_88"], "transl_table": ["11"], "translation": ["MNPLIIKLGGVLLDSEEALERLFTALVNYRESHQRPLVIVHGGGCVVDELMKGLNLPVKKKNGLRVTPADQIDIITGALAGTANKTLLAWAKKHHIASVGLCLGDGDSVKVTQLDEELGHVGLAQPGSPKLINMLLEGGFLPVVSSIGVTEEGELMNVNADQAATALAATLGADLILLSDVSGILDGKGQRIAEMTAAKAEQLIEQGIITDGMIVKVNAALDAARTLGRPVDIASWRHAEQLPALFNGTPIGTRILA"]}}, {"location": "[94906:96280](+)", "type": "CDS", "qualifiers": {"locus_tag": ["ctg33_89"], "transl_table": ["11"], "translation": ["MALWGGRFTQAADQRFKQFNDSLRFDYRLAEQDIVGSVAWSKALVTVGVLTADEQLQLEEALNNLLEEVRLDPQQILASDAEDIHSWVEGKLIDKVGQLGKKLHTGRSRNDQVATDLKLWCKDTVGELLAANRLLQGALVETAQNNQDAVMPGYTHLQRAQPVTFAHWCLAYVEMLARDESRLQDTLKRLDVSPLGSGALAGTAYEIDRDQLAGWLGFASATRNSLDSVSDRDHVLELLSNASIGMVHLSRFAEDLIFFNSGEAGFVELSDRVTSGSSLMPQKKNPDALELIRGKCGRVQGALTGMMMTLKGLPLAYNKDMQEDKEGLFDALDTWLDCLHMGALVLDGIQVKRPRCQEAAQQGYANSTELADYLVAKGVPFREAHHIVGEAVVEAIRQGKALEALPLTDLQKFSAVIGDDVYPILALQSCLDKRAAKGGVSPKQVAQAIADAKNRLV"]}}, {"location": "[96607:97525](+)", "type": "CDS", "qualifiers": {"locus_tag": ["ctg33_90"], "transl_table": ["11"], "translation": ["MNIRDLEYLVALAEHRHFRRAADSCHVSQPTLSGQIRKLEDELGVMLLERTSRKVLFTQAGLLLVDQARTVLREVKVLKEMASQQGEAMSGPLHIGLIPTVGPYLLPHIIPMLHQTFPKLEMYLHEAQTHQLLAQLDSGKLDCAILALVKESEAFIEVPLFDEPMMLAIYEDHPWANRDRVPMADLAGEKLLMLEDGHCLRDQAMGFCFEAGADEDTHFRATSLETLRNMVAAGSGITLLPALAVPRERKRDGVVYLPCIKPEPRRTIGLVYRPGSPLRSRYEQLAEAIRGSMDGHFDNALKQAV"]}}, {"location": "[97507:98842](-)", "type": "CDS", "qualifiers": {"locus_tag": ["ctg33_91"], "transl_table": ["11"], "translation": ["MGLVKQGARVAVIERYHNVGGGCTHWGTIPSKALRHAVSRIIEFNQNPLYSDHSRLLRSSFADILNHADTVINQQTRMRQGFYERNHCEILQGNAHFVDEHTLALECHDGSVETITAEKFVIACGSRPYHPADVDFSHPRIYDSDSILSLHHEPRHVIIYGAGVIGCEYASIFRGMDVKVDLINTRDRLLAFLDQEMSDSLSYHFWNSGVVIRHNEEYEKIEGCDDGVIMHLKSGKKLKADCLLYANGRTGNTDSLALENIGLETDSRGQLKVNSMYQTALPHVYAVGDVIGYPSLASAAYDQGRIAAQALVKGEATAHLIEDIPTGIYTIPEISSVGKTEQQLTSMKVPYEVGRAQFKHLARAQIVGMSVGTLKILFHRETKEILGIHCFGERAAEIIHIGQAIMEQKGGGNTIEYFVNTTFNYPTMAEAYRVAALNGLNRLF"]}}, {"location": "[99104:99743](+)", "type": "CDS", "qualifiers": {"locus_tag": ["ctg33_92"], "transl_table": ["11"], "translation": ["VMGVRAQQKEKTRRSLVEAAFSQLSAERSFASLSLREVAREAGIAPTSFYRHFRDVDELGLTMVDESGLMLRQLMRQARQRIAKGGSVIRTSVSTFMEFIGNNPNAFRLLLRERSGTSAAFRAAVAREIQHFIAELADYLELENHMPRAFTEAQAEAMVTIVFSAGAEALDVSIEQRKQLEERLVLQLRMISKGAYYWYRREQEKLAHQTEE"]}}, {"location": "[99752:100112](+)", "type": "CDS", "qualifiers": {"locus_tag": ["ctg33_93"], "transl_table": ["11"], "translation": ["MKQSGQDKGTLLLALIAGLSINGTFAAVFSSIVPFSIFPLIALVLTVYCLHQRYLNRTMPVGLPGLAAACFILGVLLYSTVVRAEYPDIGSNFLPAVLSVALVFWIGSRMRSRKHELPE"]}}, {"location": "[100153:101254](-)", "type": "CDS", "qualifiers": {"locus_tag": ["ctg33_94"], "transl_table": ["11"], "translation": ["MTPEHLPTEQYDAQLAEKVVRLQSMMTPFNAPVPEVFRSPVSHYRMRAEFRIWHDGDDLYHIIFDQQTKSRIRVDSFPAASELINQLMTLMIDGVRNNPVLRHKLFQIDYLTTQSNQAIVSLLYHKALNDEWREQAEALRDALRAQNINVHLIGRATKTKIMLDQDFIDERLSVAGKEMVYRQVENSFTQPNAAMNVQMLDWALKATEGSKGDLLELYCGNGNFSLALARNFERVLATEIAKPSVAAAQYNIAANHIDNVQIIRMSAEEFTQAMNGVRQFNRLEGIDLKSYQCETIFVDPPRSGLDSETEKMVQAYPRILYISCNPETLCKNLETLSQTHNVERLALFDQFPYTHHMECGVLLTAK"]}}, {"location": "[101600:103448](+)", "type": "CDS", "qualifiers": {"locus_tag": ["ctg33_95"], "transl_table": ["11"], "translation": ["MIKKVSLLTALSVTAFSGWAQDSADSLVVTANRFEQPVNTVLAPTSVVTREDIDRWQANTVIDVMRRLPGVDTAQNGGMGQLSSLFIRGTNSSHVLILVDGIRLNQAGVTGSSDLSQFPIALVQRIEYIRGPRSAVYGSDAIGGVVNIITTRAKDGTTLNAGVGSHGYQNYGGSTQQTLGDSTRVTLAGDYTYTKGFDVVADGNNGGLAQTDRDGFMNKTLYGALEHAFSDQWSGFVRGYGYSNRTAYDGYYSSFTPDVLVDTRQLYSQTWDAGLRFNNDIVHSQLLTSYSHSKDYNYDPHLGRYDSNATLDEIKQYNVQWTNSVEVGHGNIGAGVDWQKQSTEPGTSYVTNGYDLRNTGVYLTALQQFGDFTLEGAARSDDNSQFGRHGTWQSSAGWEFIEGYRFIASYGTAFKAPNLGQLYGFYGNDHLDPEESKQWEGAFEGLTAGVNWRVSAYRNDVDNLIDFNNNLQEYYNVGKARIKGVEATASFDTGPLTHTVGYDYVDARNAATNQLLDRRAKQQVKYQLDTQVYEFDWSLTYHYLGTRYDTDFGTYPSEKVKMGGVSLWDVAVSYPVTSHLTVRGKIANLFDKDYETVYGYQTAGREYTLSGSYTF"]}}, {"location": "[103392:104244](+)", "type": "CDS", "qualifiers": {"locus_tag": ["ctg33_96"], "transl_table": ["11"], "translation": ["MATKLQDGNTPCLAATPSNPRPTVLVFDSGVGGLSVYDEIRHLLPDLHYIYAFDNVAFPYGEKSEDFIVERVVEIVTAVQKRYPLSLAVIACNTASTVSLPALREKFQFPVVGVVPAIKPAARLTANGIVGLLATRGTVKRPYTRELIDRFANECQIAMLGSAELVEIAEAKLHGKAVPLEELRRILRPWLRMPEPPDTVVLGCTHFPLLQEELLEVLPEGTRLVDSGAAIARRTAWLLEHEAPDAKSADANIAFCMAITNETEQLLPVLRRYGFETLEKLAL"]}}], "name": "33", "description": "33 length=104448 depth=2.03x", "dbxrefs": [], "annotations": {"molecule_type": "DNA", "references": []}, "letter_annotations": {}, "areas": [], "modules": {"antismash.detection.hmm_detection": {"record_id": "33", "schema_version": 2, "enabled_types": ["T1PKS", "T2PKS", "T3PKS", "transAT-PKS", "hglE-KS", "prodigiosin", "PpyS-KS", "arylpolyene", "resorcinol", "ladderane", "PUFA", "NRPS", "CDPS", "RCDPS", "thioamide-NRP", "NAPAA", "mycosporine-like", "terpene", "lanthipeptide-class-i", "lanthipeptide-class-ii", "lanthipeptide-class-iii", "lanthipeptide-class-iv", "lanthipeptide-class-v", "lipolanthine", "thiopeptide", "thioamitides", "linaridin", "cyanobactin", "glycocin", "LAP", "lassopeptide", "sactipeptide", "bottromycin", "microviridin", "proteusin", "ranthipeptide", "redox-cofactor", "epipeptide", "cyclic-lactone-autoinducer", "spliceotide", "RaS-RiPP", "fungal-RiPP", "blactam", "2dos", "amglyccycl", "aminocoumarin", "NI-siderophore", "ectoine", "NAGGN", "butyrolactone", "indole", "nucleoside", "phosphoglycolipid", "melanin", "oligosaccharide", "furan", "hserlactone", "phenazine", "phosphonate", "guanidinotides", "other", "acyl_amino_acids", "PBDE", "betalactone", "tropodithietic-acid", "pyrrolidine", "crocagin", "NRP-metallophore", "methanobactin", "opine-like-metallophore", "aminopolycarboxylic-acid", "NRPS-like", "PKS-like", "transAT-PKS-like", "RiPP-like", "RRE-containing", "fungal-RiPP-like", "phosphonate-like"], "rule_results": {"schema_version": 4, "tool": "rule-based-clusters", "cds_by_protocluster": [], "outside_protoclusters": [], "multipliers": {"cutoff": 1.0, "neighbourhood": 1.0}}, "strictness": "relaxed"}}}, {"id": "34", "seq": {"data": "ATTAATGGAAGATGAGGCAAAACCAACCTTCCCACTAAGATATCTCTTCTTCCTTCGAGTTTTGAAATCATACTAATGACTTCGTCACCCAACCCTTGAAACTCATTATTTAAAAGAGAAATCGCTGCGCTATAGGGAGTAATATCAAAAGAAAGAACTAAAATATTTTTTAAAGCATCATCATATTCGCCCTTAGCCAATTTCGCCTCTTGTTCTGATTGATCATTTAAATATTTGTACAACCCCTCCATTTTGCTTTCGCTCTCATCATTTATTTCCTGAAAACATATAGGGCAAAATTCCCCTGTAACCATCGGAAAATGTTTTTTTTCATCATGCTGAATGAAATGCTGTGTTGCCTGCCATATTTTTTGCCAACTTACACCCGCAATATTATCAAAAGGTAAGTTATGAAGGGTGGCTTTACGTAACTCCTCACATACACTCGCAGTCTTTTCTTTACCTAATTTTAACTTTTCAAGTGATTCAATAGCATTATCATCTAGTAACTTTATAAGTTTATCGCAAAATAGTACAAGAGGGTCTAGCGTTGCTTTCCTTTGCTGTAAATTCTTTCTTAATGTATGTGGGGTTTGCGATTTAAAATGGTAGATTTCCTTTTTTAAAGGTTCTATCATTTCTAATTCTTCAGGCGTGATACAATGTATGCTTATTTCATCTTCAAGTGTATCAGCAGAAAGACCACTTAAAAAAATTGCTGCAGCGCTAGATGATTTTAAATCATCCAATTTGATAAAACCATTATTCCCCATTGTATCTTCTTCAATGTAGGCTCTGACACTATTCACTGCCCTAACTAACTCGGCCAATAAGTTTAAACCTACTGGTTTAAACCCAAGCGCATCTTCCTTATTGATATAATGATTAGCTGAAGAACCATCAAATACCCTTATTGACTTCAGAGCTTCAATGCTGGAACTATTATTATTCCATAAAAAAATCTCATCTAATCCGTTGACTGTTACACAAATCTCTGCCTGCGGTAGAATTTGTTCCTTTGAAAAAATGTTTCCTAATATTTGAGGGCAGTCTCCTCTGGTTAAACATGTGTTTTTTAATATACTTGAATAGCTTGACTTGCCGGCTCCATTATCACCATAAACAACAAACAATCCTTGCTCTGGAAAATTTATAGTTTGATTGTCAGCCAGCAAGCCGACTCCTTTAACATTACATAAAGTTTTAAGTGAAACTTCATTTTGCTCAGAAGTAAACCCCGTAAATTCCAAAGGCTTTATAGCTCTCTCGTAGACTTCATCTCTTTCAAGAAGACCATGTTCGATTTTTGCTATCTTTAAAATAACACTCAAGCATTCTTGATCTAATGCCCCATGAGTCAACGATAATCTTAAAGCGTGTCTCCACCAAACTGGTTTTCTTTGAGACCATTCAGCGATACTCTCGATAGGTGTCATACAAATTCCTTTAGTATTCTATTTTGTAACCTAAAGCTGTTGTTGTACGACGACTATAAAGCAATAAAATTAATTAATTAATGACTCCCATCTAAAAAAACATTTTTTGTTCACGAATATAAGAGTTAGTATGATGTACAGCAACTTTTTGACACCATCCCTTCAATAGCAAACTTATAATAACAATGCTCAATAAAAAACAGAGCTCCATAAGATAAAATCGAAGATTAACTTTTAACTATTAGCCTGTCCTGGCGTCCAATGCCTAACAACTGACGCAATGGGTATTGCACAGCATCCATATGGCAGTATGGCTGGTCTTTAAGCCCATACTGATGAATGCGCGCAATACGCTGCACTTTACCGGTAAATTCAACCGCAGCACTGTTTTCATGGCCACTGGCTTTCATGTATCGGTTCATACGCACCTTCTAAAACATTGCCCGTTTTATGCGTCAGGTCTTTTCCTTGAACGACTGGCGTTTTCGCGTCTTGTAGGATGAATCATCTAGTGCTTTTTGCTGTTTAATCCATGCTGCTGCGCCGTGCGCACTTAGCAGCCCGGCGAGCTTATCGTCATAAAACGTGAAGCCTTGTCTGGCGCAACTTTCCAGTTACGCCAGACATTAAAAAGGCTCCCTCAGGAGCCTCTCATTATCAATCAAGCCTGCGCCGGCAAACTAAAGCTCGAAATACTCCTTGAGAGCTGCTGCGCCTGCTCTTCCAGGGAAGCGGCGGCTGCGGCGGATTGCTGAACAAGTGCGGCGTTCTGCTGGGTCACGCCATCCATCTCTGTCACCGCCTGTCCGACCTGACTGATCCCGCGGCTTTGCTCTTCAGAGGCCACGGAGATCTGCTCCATCAACGTATTCACTTTATTCACGGAGCTGATAATAGAATCAATGACCTCGCCTGAGCGGTTCACCAGTTCAGCGCCGTTTTTGACGCTGGAAACCGACTGGGCAATCAGGCTTTCAATGTCTTTCGCGGCAACCGCGCTTTTCTGCGCAAGGGTGCGCACTTCACTGGCCACCACGGCGAAGCCGCGTCCTTGTGTGCCGGCGCGTGCTGCTTCAACCGCGGCGTTGAGTGCCAGAATGTTGGTCTGGAAAGCAATGCTGTTGATGACGCTGGTGATGTCCTCGATGCGCTTAGAGTTCGCCGCGATGGTATTCATTGTTTCGATCACTTCGCGGGTCACGGCCTCACCGGTGTGCGCATTGTTCACCGCGTCCTGCACCAGTTTTCCAGCCTGGTGAACGTTATCGGTGTTATTCGCCACGGTAGCGCTCAGCTCTTCCATGCTGGCCGCCGTCTGGGTTAACGCGGAGGCCTGCTGCTCGGTGCGTGAAGCCAGATCGATATTCCCGGAAGCAATTTCCTGCGCGGCGTGGGTGACGGTATGGCTCGCGTCACGCACCTGAGCGATAGTCGACAGAAGCGCCTGGCGCATCTGCTCCATTGAGCCCATCAGGTGATCGATTTCATTGCCGGAGGTGCCTTTTACCGGCACTGGAATGTCCAGTTTACCGGCGGCAATTTGGCTGCAGTGCTCGCGTGCCAGGTTGACCGGCGCGAAAACAAAGCGCTTCATCAGCAGGCTGACGGCAACAATCACGATTACAAACAGGAAAGCAATCGCCGCAATGATCGCCAGACCGGAGATGAAATTACTGCTCGCATCCTCGTTCAGGGTTTTGGCATATTTCTGGTGAACGGCAAGGACCTGGTCGAGAACGATTTCATACTGACGGTCGAGGCGGGACACCTCCGGGATAAGCGCATTAAACTTCGCGACATCGTGCGCAGCGGCGGCGTCAATCAACGGTGCCAGCCCCTGGTTACGGTAGTTTTGCCAGGCATCCTGATACGCGCTCACCAGCGGCGCTTCATCCGACAGGCGCGGAGACGCCATAAACGCCGCAAAGGCATGATCCGCTTTTGTGAGGGCCTCTTTAACCGCGGAAAGTTTCGCTGACTCGTCAGCCGAGTTCCCCGCTTCCACCATCTTCACGTACTCCATCACCCTGACGCGCAAGGTACGGCTGTGGTTGATGGGGTCAATGATCGACAGCACAACCTGGATTTCTTTGTTCACATTATCCAGGGAATTATTACTTTTAATGATGAGGCCAACGCTGGTAATGGTGCTGACGACAAAGAAGAAAAGCAGAGCAAAAAGGACAATCAGGGATGATTTTTTTAACGACATGGACCGATACCTCAAGAATAAACATTCCCTATCGTTATCGGCCGATCCAAAACTTAAATTAATTAAAGTTATTAACGTTTCCCTTCAGCAGCCAGGGCTATGCTTTCGCTTTATAGCGCCGCTGCAGGGTGGCATCCAGTTTTCGCTGTAACGGTTGTGGCGTTTCGCCGTCGATCAGTTTGCCAATCAGATCAAAGCAGTGCCACGCCAGCTGGCGGTTATCCTGGCGAATGGTATCAACCGGAATGGTGAGCGAGTCGTAAAGGTAGTGATCGTCAAAGCTGGCTAACCGGATATCACTTTGCATCAGGTTATGCTGCCCCATATAGCGCAATACCCCTTCCAGCAGACCACAGGCGGCAGTGAACAAGGCTTTTGGCGGGCGTCCCAGGCGGGCGCACAGCTCGGCGAACATCTCGTAGCCGGAGCTCGGGTGATAGTTGCCGTGAATGATCCACTCCGGACGCAGCGCCACATTGGCCTCTTGCAGTCCTTGCTTAAACCCTTCCAGACGATCGCGCGTCGGGGAAAGCCGCGGCTGCCCGCCAAGGAAGTAAATTTCATCAGGATGCTGGCGCGCAATGTCGGCCACCAGTTCCGCCGTCGGGGTAATGGAATCGGTGATCACCAACGGCAATGTGCTGTCGTTCATATGGCGGTCAAAAAGGACGACCGGCAGCTGTTCGCTCAGCTTCTGGTAGTCGGCATCATTGAGCATACTGGAGGCCACAATCAGCCCGTCCACCTGACGCGCCACCATGTTATTAACCACCACCGTCTCCTGGCCCGGGTTTTCATCACTGCAGGAGATGAGCAGTTGAACGCCTGCCTCACGGCACAGTGTCTCCAGTTCGTGAGAAAACACCGCAAAGCCGTAGTTAGTGATCTCCGGCACCACCAGGCCGATGGTGTGGCTACGGTTATCACGCAGCGAGCGCGCGTGAATGCTGGGCTGGTAGTGATGCTCTTTCGCAATCGCCAGCACGCGCTCACGCGTCTCTTCCGCCACGCGAAGCTCTTTGCTGCGCCCGTTCAGTACCAGGCTGGCGGTGGCTTTTGAAACCCCCGCCAGTTCCGCGATGTCTTTAATTGTGACGCGTTTTGTTTTTCTCACAACGACTTAGATCCGGCTGCCAAAACCCTTATTCTACCATGCAGCCGCGCAGCGACCAGTAGCGTAATGTGATGTCGGACCCACCTTCGAATCGCACCCGTGCCGGATGGTCAGGAAAATAGCGGCTGCTCATCACCCCTTCGCCATGATTGATGAAAATTTCAACGCTGGAGCTGTCACACAGAACGCGTAAATGATGAACGTCGCCCCGCCAGTAACGGGTCAATGTCTCCCCGGTTTTCAGGCTGGCGCGTTCCAGACGCAATCCACTGTCCTCGACGATAAGGCGCAACGCACCGGCGAAATCCACGGTTACTGAAGATGAGGTGAGCTCGAACTCAAGGCGCGTCGCATCAAGAGCCGGGGCATCGCTGGCGTTACCCTGCCAGCGACATTCCTCTTCGCGCAGTGCGTGCAGTTCGCGCACCGGCGTCTGCCACAGTTTGCCGTCACGGAAGTGTAATTCTCGCGGACAGGTCATCTGATGGCTCCACCCTTGCGCCCGTGTGGGCTGAAGCATCTCTTCTCCGTCCGGCACGCCCATCCAGCCAATCAGGATCCGCCGTCCGTCTTCCGCCACCGTGGTTTGGGGAGCGTAGAACTCGAAACCGGCGTCCAGCTCGTGCAACTCGCCATGTTCAAACAAAGCGCGGGTATGGTCGAACGCCCCGCTCATCCACGTGGCCGGATAAGTATTGAGATAGCGATGCGGTTCGCGCGCCAGCCCCTGCGGACAGCAGATCAATACGTGTGTCCCGTCGAGGGCAAACAGGTCCGGGCACTCCCACATGTATCCCGCCTCGGTCAGGCCGTTCACGCCATGACCGGCAATCTCTCCGCAAGACGCCCAGTGGTGCAAATCGGCAGATGTGAACAGCAGCACCTTGCCGCGTTTTTGCAGATCCTGCGCCCCCAGTACCATGTACCATACCCCGTCGTGCTGCCACACTTTCGGGTCACGCACGTGGCCGGTGTAGCCTTCCGGCAGCGCAAGAACCGGACCGAGTTTTTTGAACGTACCGTCAGCCTGTTGCGTGGCAAGGCACTGCCAGGCGGTGCGGCTGCCATCATCAAATTTCACGTTGCCGGTATAACACAACGTCAGGACACCGTTGTTATCGACGGCGCTGCCGGAATAGCAGCCGTTGCGGTCATACTCCTCATCGGGCATCAGCGCCATCGGTTCATGCTGCCAGTGCACCAGGTCTGCGGAGCTCCAGTGTCCCCAGCACTTATAGCGATGGTCGCAATCCAGCGGATTCCACTGATAGAACAGGTGGTAACGCCCGGCAAACCAGATAAACCCGTTAGGATCGTTCATCAGCCCCGTCACCGGTGCCGGATGCCATTGCGGATAATGGCTGTCGGCGTAAGCACGCGGCTGGCCTTTCATGACGGCCTGCAGGATGGCAGGCCAGCGGGAAGGTAACGTCATTATTCAGAATCCGTTTTATATTTCAGCAGCAGCGAGACGGTAAACGCCACGCCGAAGGCAATCACCATGCCGATAATATAGTTGAGCAGCGAGCTTGCCTGCACGATCGCCATGCCCGGGATGGCAGTCAGCCCGACGGCGGTCATATAAACATGCACCGAGACCACCCACGCCCCGCCTGCCGCACCGCCAATCAGCGCGGCGATAAACGGTTTCACGAAACGCAGGTTGATACCAAATATTGCCGCTTCGGTAATGCCCAGCATGGCCGAAAACGCAGACGGTAACGTAATGGCTTTAATTTTCGCGTCTTTGGTTTTAAACCAGACCGCCAGACAAGCTCCCCCCTGCGCCACGTTGGCCATCGCCCAGATAGGCAGCAGGAAGTTAACGCCAATCGACGGATTCCCCAGTAACCCGGCTTCAATGGCATGGAAACTGTGGTGAATACCGGTGATAACGATAACCGAGTAAAGCCCGCCAAATAACAGCCCGGCCAGCCAGCCCGCATGGGCGATCAGGGTGCTCAGAACAAAGGAGATACCATCCCCTAACGCACGCCCGGCCGGGCCAATGATCAGCAAGGCAATAAAGCCGGAGAGAATAACGGTGAGGAACGGCGTCAGGATCAGATCTAACGCATCCGGAATAATACGGCGCAGGTTTTTCTCCACGATACTCATAAACCAGACGGCCAGCAGCACCGGGAACACCGTTCCCTGATAGCCAATCATGGCAATCTCAAGGCCGAAGAAGTTCATGGTGTGGAAGCCAGACGCCACGCCCCAGGCGTTAGTCAGCGCCGGATGCGTCAGAATGCCGCCGAGGGTCGCCCCCAGATATGGGTTACCGCCAAATTCACGCGCGGCCGTGAAGCCAATCAGGATCGGCAGAATGATAAATGCCGCTGAGCTGCACATATCCAGCATGATATAGAGCGCGTTATCGGCATTGACCCAGCCGTAGGTTTTGACCATCCCGAGCAGGCCCATCAGTAAACCGGAGGCCACAATCGCTGGAATGATCGGCACAAAGATGTTTGAGAGCAGTCGGGCAATGCGCTGGAACGGGTTCAGCTTGCGTGCCGCCATGTCGGCCGCTTCGGACTTGCTGGATTCGCTAATCCCTGCCGCCTGAATAAACGCGGCGTAGACCTTGTTAACCACCCCCGTACCAAAAATCACCTGCATCTGCCCGGCGTTGCGAAAACAGCCTTTTACGCCGTCAACCTTGCCGATGGCCTGCTGATCGGCAAGCGTGTCGTCGACCAGCACCAGTCGAAGACGCGTTGCGCAGTGCGCCGCACTGGCGATGTTCTCTTTGCCACCGAGCAGCGGAATGAGCGCGCGGGCGATATTATCAAAATCCATAGATACCTCTGCCTGACTGTATTTTTATGATGTGAAAAACGCTCCCGCACTGCGGGAGCGTAAAAGGTTAAAACCAGGTTTCCATCTGTACCCCAAAGTTCCATTCCCCGCCGGCGTTGAAACCGCTGCTGCCAAAGGCATCATCGCTGGCGTAATTATCCAGTTTGCTGCTCCAGTCCATCCAGGTGGCGAACAGACGCAACTCAGGACGGCTGAAGAAATCGCCGATCTTGCCCGCTTTTAACGTTGGGGCAAAGGTCAGCTTGTAGAAACTTCCGTTGACGGCGTTTCGGTCTTTATACCCTTCCGGGTTTAAATCCATGTACTGATAGCTGCCCTCAAACGCCAGGGCGAAATTCTGCGTGACCTCTTTAATCAGGCGGGTATTGAGCGTGACCCACTCATAGCTGTCGCCTTTGACATAGCGGTCTTTACTGCTCTGGGCCAGAACGGCAGGCGCGATATGCCAGCCGCCACCAAGAGGCGTGACACCGTAACTTGCAAAGCGCCAGGTATCGGCTTCAGAGAGCAATGCGCCATCGGAACCGATGCTCTTCACCTCTGCCCCCAGCCCGTGGCCGTACAGCAGCGCCGTTTTGGCTGAACCTTCGCGCAGGCCGTAGAAACTTTCATTGTGCAATCCGACCAGGGCATGGACGCCATTGTTGGCGGCGTCGGTTTTTATCAGATCGCCATTGCTGTCTTTGCGGTCGTCGTTGTCTTTTGCCCGCAGGCCGCTCACCATCAGCTGGAACGGCCCGGCGAAGTGGTTCATGCTCAGGATGTAGTTTTGAACGTTATTGTCGATTTGCTCTTCGCTGCCGAAGTTACGCCCGTAAAGAGAGAAGTTGCTGCGCAGCGATTCATTCCATTTCACGTCATACACGCCACCACCGGTACCGGCCAGGAACACCACATCGGAGTCCAGCCAGTGAATATCAAAGTTATCCCGGTCAAAGCGTTTACCGGCCCAGAAGGTACTGCCCTTCAGCGCGCCGGTAAAATCAGGCAGATTGCCCAGTTCAGCAAACGCCTGACGAATATTGAGATCGCTGGTGTCAGCGGACCAGTCGTTATAGGTTTTCTGACCATCCGCCAGCATGGCCTTGAAGCGCGTGGTTGCCCCGTTATCCAGGGTCTGTTTGTGTTCCACGTTCAGCTCAACGTAGGTATCGGCTTCATTCCCCAGACGCCCGACCGCACCACCGGTTTCCCCGGCTGGCGTCAGATAAGGGCCGCTTTTACTGCTCGACGCCGCATCGTTCATCAGCAGGCCAGAACGGGCATAGCCATGAAATTCAAACCCACTGCTCTGATCGGCTTTCTTCTCCAGGGCGGCGGTACGCTGCGCCACTTGCTGGGTTGTTGTTTGCGCCTGCTGCTGGGCAGTCACCAACTGCTGCGTTTTTTGTTCTGCGTCGGTGGCGCGTTTCTCCGCAACCTGCGCGCGGGTTTCCGCAGCCTGAAGACGCTGCTCCAGGGCAGCAAGACGCGCTTCGATACTCGTCATATCCGTTTGGGCAAAAACAGAGGTACTCCCGGCCAGCATGCCTATCATCACGGCAAGTCTGCGTTTTTTATACATTTTGTCGCATCCCTAAAAGAAGTCATTGAAAGTGCTAAATTGCTAAACCGGTTTAGGTTGATGATACTAAACCTGCCAATTTTGGATCGGCAATCTTTTTTGCTAAACCGATTTAGTAAGTGTGATCGAGGCGACAATTCAGGCCGTCGACAGACGGCCCGTTGCGGGAAGAATTACAGTTGCGGGTGATAAGGCAGCGCGGTCATCGCCCCTTTAGCCGTGGTGGCTAACGCGCCGCAGCGCTGGGCTAATGCGATCACGCGTGGAAGATCGTGGCTGTCGATACGCCCAGCGGAAGCCAGTCCATAAAGCAGTCCCGCCACGAAGGCATCACCTGCGCCGGTGGTGTCCACGCATTCAACGGAGGTTGCCGGATAATGCTTCATCGTTCCGTCATGCCAGGCGATGACCCCATCTTTGCCCTGAGTGACCAGCACCAGCCGGGCCGGACAGCGGCGCATCAGCGCGGCCAGCCCTTCCGTGACCCCAAGGTCAGCGGTTAAAAAAGCCAGTTCTTCGACGGAGAGTTTGACGACGTCAGCGCACTGCAGCGCCTGTTCGAGGCAGCGGCGCAGGTCGTCCTCATCCGGCCAGAGATCCGGGCGGATATTGGGGTCGAAACTGACATACCCCCCCGCTTCCCTGACCGCGTTCATGGCCTGAAACGTTGCAGAACGGCTCGGTTCAGCGCTCAGGGCAATGGAACAGACATGCAGCCACTCTCCTGCGCTAAAGGGTGGCAGGTCGGCTGATGCCAGAAACAGATCGGCGCTCGGGCGAACCATAAAGGTGAAAGAGCGTTCGCCCTGTTCGTCCAGATCCACGACCACGGTTGACGTGCGGTGTGCCGGGTCGAGGTGCATCCACTTTACGTCAACCTGCTCGTCAGCCAGCGTTTTATGCATAAAGCGACCGAAAGGATCGTCGCCGACCCTGCCGATAAAGGCGCTTTTCCCGCCCAGACGGGCAATACCGACCGCCACGTTCGCCGGCGCGCCGCCGGGGCATTGCAGCAACCGGCCTTCTCCCTCCGGTAATAAATCCACTACCGCATCGCCAAGTACCCAGATTTTTTGCATGTGATCCTCTCAGCTAAACAATGTTAAACCGTTTTAGCTATTTAAGCACAGGCAGGACGAAGGGGAAATAATACGGAAGGAAAATTGGCTTAACGCACCAGGTGTGGCCAGCTAATATCGCCTACGCCATTCAGCGCTGGACGGGCAAACAGAAAGCCCTGAAAGCGTCGGATCCCGGCAGATTCAAGCCAGCACCACTCTTCCAGCTTCTCGATGCCTTCCGCCACCAGGGTAATTTCAAGGTCGGTGCAGCAGCTGACTATCGAGCGCACAATCGCCTGTTTTGGCCCGCTGAGATGAATATTGCTGACAATTTCGCGGTCAATTTTAATTTTATCCGGCTGGAATCGGGTCAGCAGTGAAAGCCCGGCGTAACCGGAACCGAAATCATCGATCGCCAGGCCAATACCTTCAGCGCGCAGGTGTTTAATGGCGCTATTAAACTTGTTGAACCCGGAAATCATCTCGTTTTCGGTCACTTCAATGACCACCTGCTCCGGCTGAAGCCCATGTTGTTTAATCTGTTCAACCAGAAACTCCACGGCGCCAGGCACTTTCACCAGCGACATCGGGAGAAGATTCACCGCGATTTTATGGCTCCCGATCCCCAGTTTGTCGGCCAGCGCAAAAGCCCAGGCCTTGGTCTGGAGATCGACTTCATAGATTTTGTCCTGATCGAGGCGGCTGAAAAAATGCTCCGGGCTTCCCCCGTCATTACCGCGGATAAGGGCTTCAAGTGAACTGATTTTCCCTTCCAGCGGTTCGACGATGGGCTGGAGGGCGAACTGGCAGGTTTGTTTGTCCAGCAGACCCAGACTCTCGCCAAACGGCGATTTCTCACGCGAGAGCGTCCATTTCTCCGGGGCAAAACGCGCCCCCGACGGGGCCGGACGTTTGCCGGTAATAAACGTCTGAATAAATTTGAACACCCGATCATCAGATGTCAGATAACTGTCCAGTTTGCTGTAATGCAGCACCGACTGCAGAACGTCTTTCGGCGACTGGTTCTGCAGGTCAAACAGCAGCATACCGACATTCTCAAAACGTCTGCGGGGGCCGTAATCCCGCATAAGCTCAACCACGCCGCTATGCCGCTTATCCTCACGGATCTTCTGAAACAACCTAACCACACTCTCTTCCGAGCCTTCGAGGAGTTGCAGGACATCATCTCCTTTTGAAAGAAGAACGCCGGTAATATTCAATCCGGCATTGCGCGTCCTGGCCTGTTCAACCAGCGCCTGGAGTTCGGCGGATCGGCAGGATAAATTCAACTGGCTGCGGTAGATAAGAGTAGTCAGCACAAAAACGTGTTCCGATAAGAGGTATGCGTTGGACGTTACTGTTTAACATACTTCATCTTCGCGACCTAACAGATTAACCCCTTGCGGGAGAGGCTACTTTTTCTCATCCCCGATGCGTCTGTCAATTCTCTCCTGCATGTAGGCATAAAACGGGTTCGACGTCACCCGCATTAACGCGTCTTTGCCTACGCTCAGCACGGAGGTTTCCCCCCACAGCGCAATCGTGCCGAGGCTAATGCCATACCGGTTTTTCTCCGCAGGATGTCGGCCATAGAGATCGTCATCAGGCGGGAACGGCACGGCGACATGCGACAGTGAATAGACCTCCTGCGGCCAGGACATCGCCAGCGGTACCGCGGTCTCATCGGTGCCTCCCGCCGGGGTTATTTTCGCCACCGCGGCGAAACTGTCCGCGCTGGCATTGGTAATGATCGTGACACCGTAACGCCTTTTCGCCACAGGCAGTAACTCAGAGGTCGCCGCCCACGACGACGGTTTAAAGAGAGGACGGAAGCTGGCGGCCTGATTGATATCAAATACAACCAGCTCGCTGCCGTTCGCCGGAAGCTGGTCAAATAACCCGGTGACCACGGCGCGGGTGCTGACCGTTGAATCCATCACCGACTGGAATGCGAGTACCGGCGGCAGCTGGTCCAGTCTGTGCTCCCGGGCATCCCGCCCCATTTGCTCCTGCAGGGCCTGGGTCAAGAGCCATGACTGGCGCGCCGCATTGACCGGGAAGGAATTGTATTTATACGGGTTATATTCCGGCGAGATGTTTAACCATGCCGCTTTGGCAAACGGCGGTAACATCGCCGGCAATCCGGCCAATCCTGCAAACCGGGCGAACGCCGTGACGCCAATCATTGGCGAGAGCAGAATGAGCTGTTGCGGTTTGCGAAGCGCAGGCGTGTCCAGCGCATCAAGGGCATATTTCATCGCCAGCGCCCCACCGTTGGAGTAACCCACCAGATGCAGGGGAACATTGTCTCCCGCCAGCCGCGTGGCTTCGCGAACGGCAAGGCGCGTCGCCGCCAGCCACCTCTCCCAGTCAACGTCGGTCAGCGCGCCGGGCGCGGTGCCGTGACCGGGCAGGCGTGGAACCACCGCCACAAAACCGTGCTGCTGATAATCACGGGCAAGATGCCGGACACTGTAAGGCGAATCTGTTAGCCCGTGCAGCAACACCACCGCCCCGCGTGGCGTTCCGGCAGGCATCAGCACAAAGGAGCGGTTGGCATCGGGTGCAAATTTACCGGGCCAAACCAGGCTCTGACGGTAGTAGCGGTTTAACGGCGTGCGCTCCTCACCCTGGGTTTTGCGCGTTACTGCGTTATCCAGATCGGTGAAAATGGCGTTTTCCCGGGCGACATACTGGGCAAAATTCGCCTTATCGATCTCGCGTACGGACATCTCATCTGCCCGCCAGGTATGCCAGAGATGCAGTTCCGGTCCCTGCTGCGAGAGATAAACCCGAACCGCGAGCAGGACGATCAGTACCCCTCCTGCGATCATCGCCATTTTCTTTGCGAGCGCCATCAGGCGCACGCTGATACGCCAGGGCAAGTTCGCCATGCCGGGATCCCTTTCATATTTACGTTGTCTCTATCTTATCAAAAATGTGAAGACGCTGACGTATTCACGAAATTCATACCTCCCCGCTCAGCCAGTGCACCAAAAGTGAACTACGCTGCACAAATGTTGATCATTGGTTAACTAAATATTGCATGAAGTTTGCAGCACAGCGGCGTCCCGTCGCTCTGTGGACATGGCACGCGTCATGCATTGTTAATCAAATAACACAAACCTGATGACTGACAGCCTGTTAACAGCGAGGCGGTATGACGACGAAACCCGAGGTGTTGAGCCGTATTGAAGCCACTTTCAGCCAGCTGACCCCCAGCGAGAAGCGGGTGGCGAGCTGGCTGCTGGCGCATGCCGCACAGATCCCGTTTGAAACGGCTGAAAGCGTGGGTCTGGCGACCGGCACCAGCGGCATTACCGTGGGACGCTTTCTGCGAAAACTCGGCTACCGCAATCTGGAAGATGCCAAAAAGAGCCTGCGCGACCCACATCAGCCCTGGGGTATGAACGAGCGGCTGGACTCCTGGCAGCAGCAGTCCCCTCTGCCCAACCGCCTTCAGCACTCTCTGTCGCTGGAGGTGGATGCCATCACCCAGGTTTATCAGCTGGCGCATACCGACGCATTCCGCCAGGTGGTTCATCAGCTTGCCCACGCGGATGCGGTTTTTGTGCTGGGGATCCAGTCGACACGCGGGATAGCCAACGCCTTCTTCAGTCATCTTGAGTACCTTCGCCCGCGCGTCAGCTACGCCGAAGGCGCGTCCGGCAGCTGGGTTGAATCCCTGAACTCCGGTTTCGCCCACCCCTACGTGGTGCTGACCGATACCCGCACCTATTCCACCATTGCGCGGCAGTACTGTCGGGTCGCGAGCGAAAAAGGTATTTCGCTGGCCCTGATCACCGATATCTGGTGCCCGTGGGCGCGGGATTACCCGCTTGATTTACTGCAGGTGAAAACCGAAACCGGCCATTTCTGGGATTCGCTGGCACCTGTGAGCTGTCTGTTCAACCTGCTGCTGTCAGGTGTCGTGGAAGCGCTGGGTGATGCCCTTCCACAGCGGCTGGCGGTAAACCGGCAATTACAACAAGAGTTTGGTCAATTCGAACGCTAAAGGAGCGGAGCTATGCCCCCAGAGAGTGAACTGATTGATGTGGCGAAGACCTTCCCTGCGCTGCATATCGATCTGAAATATGCCACAGCCGACAACATCACGGGCCGTCCGATTTATCAGGAGGCGCTGTGCCTGCTGCATACCGATGCGGCCACCGCGCTGGCGAAAGCCATCAGCATCGCCGCACTGGCCGGGCTGAAGCTGGTGGTCTACGACGCTTATCGCCCGCAGGAAGCGCAGGCTCAATTGTGGGATGCCTGCCCGAACCCGGAATACGTGGTTGATGTGGCGATTGGTTCCAACCACAGCCGCGGGACGGCCATCGACGTTACGCTGATGGACGAACAGAACACCGTGCTGGATATGGGGGCCGGTTTTGACGAAATGCACGACCGCTCGCATGCCTGGCACCCGTCCGTGCCGCCGCACGCGCAGCGCAATCGCCTGCTGCTTAACGCCATCATGTCCGGTGGCGGCTTTGTGGGGATCAGCAGCGAATGGTGGCACTTCGAGCTGCCGAACGCGGCCAGCTATCCCCTGCTTGACGATCGTTTTGCCTGTTTCCCGTTGACGCACACCCCTCTTTAAAACTGGAGCACTGCCATGAAAACAACGCTTCTTACTACCCTGATCGCCGCCTCGCTGGCACTCAGCGCCCCGGTTGCGCTGGCTGCCGTCCCGAAAGATATGCTGGTGATCGGGAAAGCGGCCGACCCGCAAACGCTCGACCCGGCGGTGACCATTGATAACAACGACTGGACGGTGACCTACCCCGCCTATCAGCGTCTGGTGAAGTACAAGCCAGGCTCCACCGAGGTGGAGGGCGACCTGTCAACGGGCTGGAAAGCGTCAGCGGATCAGAAAGAGTGGACCTTTACCCTTACCGATAACGCAAAATTCGCCGATGGCACGCCGGTTACTGCCGAGGCGGTAAAACTCTCCTTTGAACGTCTGCTGAAGCTTAGCCAGGGGCCGTCTGAAGCGTTCCCGAAAGATCTCAAAATTGATGCGGTCGATCCGCACACGGTAAAATTCACCCTCAGCCAGCCGTTTGCCCCGTTCCTCTACACCCTGGCCAACGACGGTGCGTCGATCGTTAACCCGGCGGTGCTAAAAGCGAACGCTGCCGATGATGCACGCGGTTATTTAGCGCAAAACACCGCCGGGTCCGGGCCTTTCATGCTGAAAAGCTGGCAGAAAGGTCAGCAGCTGGTGCTCGTTCCGAACCCACACTGGGCGGGTGAGAAGCCGCACTTCAAGCGCGTTTCGGTGAAAATTATTGGTGAAAGCGCTTCACGCCGCCTGCAGCTTTCCCGTGGCGATCTGGATATCGCCGATTCACTGCCCGTCGATCAGCTTTCAGCCCTTAAGCAAGAAGGCAAAGTGGCGGTGGCGGAATATCCGTCCCTGCGCGTGACCTATCTTTATCTGAATAACAGCAAAGCCCCGCTCAATCAGGTGGATTTACGTCGGGCCGTCTCCTGGGCAACGGATTATCAGGGGATGGTGAAAGGCATCCTGAGCGGCAATGGTAAACAGATGCGCGGCCCGATACCGGACGGCATGTGGGGGTTTGACGCCACGGCAATGCAGTACAGCTTTGACGAGGCCAAAGCCAAAGCCGCGCTGGAGAAAGTCAAAGACAAGCCGACAAGCCTGACATTCCTCTATTCAGACAACGACCCCAACTGGGAGCCGATCGCCCTGTCCACGCAGGCGAGCCTCGGCAAGATCGGCATCAACGTGAAGCTGGAAAAACTGGCTAACGCCACCATGCGCGATCGTGTCGGGAAAGGTGACTATGACATCGCCATTGGCAACTGGAGCCCGGACTTTGCCGACCCGTACATGTTCATGAACTACTGGTTTGAGTCGGACAAAAAAGGGTTGCCGGGTAACCGCTCGTTTTACGAGAACAAAGAGGTCGACGCCCTGCTGAAGGCGGCCCTGAAAACCACCGATCAGGCGGAGCGTACCCACGATTACCAGCAGGCGCAGAAGGTGGTGATCGACGAGGCGGCCTACGTGTATCTGTTCCAGAAGAACTACCAGCTGGCGATGAACAAAGAGGTGAAAGGCTTCACCTTTAATCCAATGCTGGAGCAGGTCTTTAACATTGCCACCATGAGTAAATAACGGTTCTCGCCGGGGGAAAGTGTATGACGTTCTGGAGCATTGTGCGCCAGCGCTGCTGGGGGTTAATCCTGGTGGTGGCCGGTGTCTGTATCATCACCTTTATTATTTCACACCTGATCCCCGGCGATCCGGCCCGCCTGTTGGCCGGAGACCGCGCCAGCGACGACATTGTGCAAGGTATCCGCCAGCAGCTGGGGCTGGATCAACCGCTGTATATCCAGTTTGGTCGCTATGTGGATGCCCTGGCCCATGGCGATTTAGGCACCTCCATCCGCACCGGGCGACCGGTTGCGGAAGATTTGAAGGCCTTTTTCCCGGCCACCCTGGAGCTGGCTTTTTGTTCCCTGCTGCTGGCGCTGGTTATCGGCGTGCCGCTGGGGATTTTATCGGCGGTCTACCGCGACCGCTGGCTGGATCATCTGGTGCGGTTAATGGCGATGACGGGCATTTCAACGCCCGCATTCTGGCTTGGGTTGGGGGTGATTGTCCTCTTCTACGGGCATCTGCAACTTCTGCCGGGCGGCGGAAGGCTTGACGACTGGCTCGATCCACCGACGCGCGTTACTGGCTTTTATCTGGTGGATGCGCTGCTGGAAGGCAACGGGGAGGTCTTTTTCAATGCCCTGCAGCATCTGATTTTACCTTCAATGACGCTGGCATTTGTTCATCTCGGCATTGTGGCGCGTCAGGTCCGCTCGGCCATGCTGGAGCAGCTCAGTGAAGATTACATACGAACCGCACGCGCCAGCGGATTGCCCGGCTGGTACATCGTGCTGCGCTATGCCCTGCCCAATGCGATGATCCCGTCGATTACCGTGCTTGGACTGGCACTGGGCGATCTGCTGTATGGCGCAGTCCTCACCGAAACCGTCTTTGCCTGGCCGGGAATGGGCGCCTGGGTCGTCACCTCTATTCAGGCGCTCGATTTCCCTGCCGTCATGGGCTTCGCGGTAGTGGTCTCACTGGCCTATGTGCTGGTTAATCTGGTGGTCGATCTGCTCTATCTGTGGGTTGACCCGCGAATCGGGCGCGGAGGTGCCGAATGATGTTGACTCAGGAAACGCCCGTCCCGGTTAAAACAGCGAAAGCAGGCATCAACTGGGCAAAACTGTTCTGGATGCTGCGTAAAAGTCCCCTCACGCTGATTGGCGCCGCGATCATGATCCTGATGCTCCTGCTGATGGTGACATCACCGTGGATTGTGCCGCATGACCCCAATGCGCTGGATTTGACCGCGCGTCTGCAGGCTCCGTCTGCCGAACACTGGTTTGGCACCGATGAGGTTGGCCGCGATCTGTTCAGCCGGGTGCTCGCCGGCAGCCAGCAGTCGATCAGCGCGGGGCTGGCCGTCGTGGTGATTGCGGGTGGTATTGGCTCGCTGCTGGGCTGTTTGTCTGGCGTGCTGGGCGGGCGCGGCGACGCCATTATTATGCGCATTATGGACGTGATGCTCTCCATTCCCTCGCTGGTGCTGACCATGGCGCTGGCGGCGGCGCTGGGGCCGAGCCTGTTTAACGCAATGCTCGCCATCGCGATTGTACGTATTCCGTTTTACGTGCGTCTGGCACGCGGGCAAACCCTTGTCGTGCGCCAGTTTACCTATGTTCAGGCGGCCCGCACCTTCGGCGCATCACGCTGGCATTTAATCAGCTGGCATATTCTGCGCAACGCCCTGCCGCCGCTGATTGTGCAGGCTTCGCTGGATATTGGCAGCGCCATTCTGATGGCCGCCACGCTGGGCTTTATCGGTCTGGGCGCACAGCAACCCACCGCCGAATGGGGCGCGATGGTTGCCGTAGGGCGCAACTATGTACTTGACCAGTGGTGGTATTGCGCTTTTCCTGGCGCGGCCATTTTGATTACCGCCGTGGGCTTTAATCTTTTTGGTGACGGCATCCGCGACCTGCTGGATCCGAAATCAGGAGGGAAACAGTCATGACCGACTCTGTTTTAACCATCGAGGATTTACATCTGAGTTTCCCGATATACCGCGGTGAGGTTCATGCGCTGAACCACGTCTCGCTGGAGATTAAACGGGGTGAGATTGTCGGCGTAGTGGGCGAGTCGGGGTCGGGGAAGTCAGTTACCGCCATGCTCGCCATGCGCCTGTTGCCGGAAGGCAGCTACCGAATTCATCACGGTCAGGTGACATTGCTGGGAGAAGATGTTCTGACCGCATCGGAAAAACAGCTACGCCAGTGGCGCGGGGCAAAAGTGGCAATGATTTTTCAGGAGCCCATGACCGCCCTGAACCCAACGCGACGGATTGGTAAGCAAATGGTGGAGGTGATCCGCCAGCATCAGCCGCTCGACCGTCGCGCGGCGCAGCAAAAAGCGATTGCCCTGCTGGAGGAGATGCAAATCCCGGACGCAAAAGCGGTGATGGCGCGTTATCCGTTTGAACTGTCCGGCGGCATGCGTCAGCGGGTGATGATCGCCCTTGCCTTCTCCTGCGAGCCTGAGCTTATCATCGCCGACGAGCCGACCACGGCGCTGGATGTAACCGTGCAGCTGCAGGTCCTGCGTCTGCTGAAGCACAAGGCGCGGGCCAGCGGAACCTCGGTGCTGTTTATCAGCCACGATATGGCCGTGGTTTCCCAGCTCTGTGACCGGATGTATGTGATGTACGCGGGAAGCGTAATTGAGAGCGGTGCCACACAAACGCTGATCCATCATCCCGTTCATCCCTACTCCATCGGCCTGTTGCAATGTGCACCTGAAAACGGTGCGCCGCGCGAGCTGCTTCCCGCCATTCCCGGCACGGTGCCTAATCTCAGCCAGCTTCCACAAGGTTGCGCGTTCCGCGAGCGCTGCTTTGCCGCCGGGACGAAATGCGGTGAGGCACCGCGCCTGCTTCCCAATGGTGCAGAGGGCCAGATGGCTGCCTGCTGGTACCCGCAACGGGAGAAACACCATGTCTGACATTTTGCTTGAACTGGATAGCGTGCATGTCAACTTTCCCGCGCGCAAAAACTGGCTGGGCCGCGTCACGGAACAGGTGCATGCCCTCAATGGGCTGGACCTGCAGATCCGTCGCGGCGAAACGCTGGGCATTGTTGGGGAATCCGGCTGCGGGAAAAGCACGCTGGCACAGCTATTGATGGGCATGCTCAGGCCCAGCACCGGCGACTATCAGCGGACGCATCACGCGGGCGGCATGCAGATGGTTTTTCAGGACCCGCTCTCCTCCCTCGACCCGCGGCTGCCGGTGTGGCGCATCATCACCGAGCCGGTGTGGGTGCAAAAACGCAGCAGTGAACGCGAACGGCGCCAGCTGGCAGAGACGCTGGCGATGCAGGTGGGTATTCGTGCGGAATACCTTGACCGGTTACCGCATGCCTTTTCAGGCGGGCAGCGCCAGCGCATTGCTATCGCCCGGGCGCTGTCGTCCAATCCAGATATCATCGTGCTCGACGAACCCACCAGCGCGCTGGATATTTCCGTGCAGGCGCAAATCCTCAACCTGCTGGTAAAACTGCAGCAGGAACGGAATCTCACCTATGTGTTGATCTCACATAACGTCTCGGTAGTCAGACACATGAGCGATCGTGTGGCGGTGATGTATCTGGGCCAGATCGTGGAACTGGGAACCACCGATCAGGTGCTTGTCAGGCCGCGCCATCCCTACACCCGGCTGCTGCTTGATTCCGTTCCCAGAACCGGTGAACCGCTGGATGAAAACCTGGCGCTGCGTAAAACAGAGCTTCCTGGCAATCGTCACCTTCCCACCGGCTGTTTTTTCCGGGACCGCTGTCCGCAGGCAGCGCAAGGGTGCGAGCGCCCGCAGTCGCTACAGCCTTCAGTTGAGGGCTGTAGCGTGCGCTGCTGGCGCAATCTGAGCGAGTAGCCACGCAGGGTGGCGCTGTTTCACGTTTAAATTTGCGCCATTCCACCGTCGACAAACAGTTCGGTGGCGTTGATAAAGCTTGCTGCATCTGAGGCCAGAAACGCCACCGCTTTTCCCACTTCTCCCGGCGCGCCTAAGCGTCCCAGCGGCACCTGGGCGGCCAGCGCGTCATACAGCCCCTGACGATGTTCTTCCGGCACCAGGTCACCCAACCCTGGGGTTTTGATGGGCCCCGGGCTCACCACGTTGACGCGAATACCGCGCCCCTGCAAATCCAGCGCCCACGAACGGGCAAAGTTGCGCACGGCGGCTTTACTGGCGCTGTATACGCTAAAGTTTGCGGTTCCTTTAATGGACACCGTGGATCCGGTCAGAATGATCGACGATCCGGCTGATAACAGCGGTAACGCTTTTTGCACGGTGAACAGTACACCGCGAACGTTGGTCGCAAAGATGCGGTCAAACTGCTCTTCAGTGATAGCGCCTAACGGCAGCATGTCGCCACCACCCGCATTGGCGAACAGAATATCCAGACGCCCTTCGTCTTTTGCAATCTGCGCATAGACTTTATCGAGGTCGGAAAGTTGAGAGACGTCCGCACGGATGCCGACCGCCGCGGTGGCAATTTGTGCAACGGCAGCGTCCAGCTCCGCCTGACGACGTCCGGTGATATAAACCTTCGCGCCCTGGGACGCCAGTTCCTGCGCGGTGGCGAGACCGATACCTGTGCTACCGCCCGTAACCAGGGCAATTTTACCTGCGAGAGACGTATTCATACTATTCACCTTTAATCATGTTTTCAGGATGCCCGCAAAAACGGTTGAAGAGGTTTTCGCTTGCGTTGAATAAACTCTATCGGTTGCAGGATTAATGAAAAACGGGCAAAAATGAAAATCACTGTTCACAGGTGGAAATAATCCGGGGTACGAATGGACCAGCTCATGGCAATGCGCGCATTTACGCGGGTGGTGGAAACCGGAAGTTTTACGCGTGCGGCTGATTCTCTGAACATGCCTATCGCCACCCTGAGCAAGCTGGTGAAATCGCTCGAAGCGCACCTGGAGATCCGGCTTTTACACCGCACGACACGACGGGTAGTCACCACACCAGAAGGTGCCGGGTACTATGAAAAAGCGCTCAGGGTGCTGATTGATATTGAAGACATCGATACGTCGTTTCGCGTTTCTCGCGCGACGCCGAAAGGCCATCTGCGCGTGGATGTGGGCGGTTCAACCGCGCGCGACGTGCTGATCCCCCTGCTGCCGGATTTTATGCAGCGTTACCCGGAAATACGCATCGACCTTGGCGTGGCCGACCGGCCCGTGGATTTGATCAGCGGTAACGTTGACTGCGTGATCCGCGGCGGCCCTCTGGACGACTCCTCCCTTATTGCCCGCCATCTGGGCGATGCTGAAATGGTCACCTGCGCGACGTCCGATTATTTAAAACATCATGGCGTACCGGCCTATCCGCGGGAACTGTGCAATGGCCATAAGCTGATTAGCTACCTTTCTCCCGTCACCGGTCGGGCCTTTCCGTTTCGCTTCAGGGAAAAGGGAGAAAAGCTGGAGATAAGTATTCCGCACTTCCTTGGGGTCAATGAAAGCAACGCTCATCTGGCGGCGGCGGTGGCAGGCTTAGGCATTATTCAGACGTTTCAGTATTCGGCAAAAAGGCATTTACAGGCGGGGACGTTAACTGAAATTCTTAGCGACTGGCGACCTGACGCTTATCCGTTTCATGTGGTTTATCCGCAGAACCGGCATCTGACACATCGACTGAGAGTGTTTATCGCCTGGCTGGCAGAGGTGTTTCCTGCCGCGCTGAAGGGATAGCCGGGTGTTAACCCGGCTGAGGTTTAATTGAGCGTGTAATCCAGCGTGATTTCCGCGTTCAGCAACTGGGAAACCGGGCAGCCGGCTTTTGCTTTCTGAATAACGCCATCGAACTGCTGAGGGTCAATGCCAGGGACAGTAACCTTGCTCTGCAGTGCGACCTTCGTAATGGCGAAACCGCCCTCTTTTTTATCCAGTGACACGTCTGCGGTGGTATCAATGGAATCGGCGGTGTAGCCTGCTTCGCCCAGCATCAGCGACAGTGCCATCGAAAAACAGGCTGCGTGCGCGGCACCAATCAGTTCTTCCGGGTTGGTCCCTTTTTCGCCTTCAAAACGGGTGTTGAAGCCGTAAGGCTGTTGATTGAGAACGCCGCTCTCGGTAGAAACAGTCCCTTTTCCGCGTTTAATATCGCCAGACCAGTGTGCTGAACCGTGCTTATGAATTGTCATTCTTGCTCTCCTTTTGGCTTACAAAGGGTTAAGTATAGACCAGAGATCTGACGCATCCTGGAACACAGAGTATTCTGGTTGGCGTTGATGCGATACATCACTTCGAACCATCAAAAGGGAAAGGCCTATGATGCTAAATACCAGGATTGTCGTGGCACTGACCGCGCTCGCCGTGACGTTCCCCCTCTTTGCCAGCACGCCGGAGAATTTTATCTATACCAGCTCGGGCGACCTTGATGCCGCCGCCGCGCTTATCGCCCGTCGTGATATCGGTGGCGCGCAGATCGTTTATAACTGGCGTGCACTGGAGCCTGAGAAAAACAGATATGACTTCTCATCCATAGAGCGAGACCTGGCGCGCCTGAAGGCCAGCGATAAAAAGCTGTTTATTCAAATTCAGGATCGCTTCTTCGAAAAAGATGCCCGGTATGTCCCTGATTATCTGATGGCAGACACAAAGTACAGCGGCGGTATTTCTCCGCAGTTTGACAACCCTGGTGAAGGGAAACCTACAGGTTCAGGCTGGGTAGCCCGTCAGTGGGATCCTGCCGTGCGTGAACGGTATCAGGCCTTACTGGCAGCCCTGGCGAAGCGTTTTGATGGCCAGGTTTACGGTGTGAACTTACCTGAAACCGCCATTGACCTTGATGAGAAAAAGCCGCCGACAGGATTTTCGTGCGACAACTATTTTGCCGGAGAAATGGAAAACCTCGCCTTTGCGCGAAAGGTTTTCACGCAATCCCATGTCGTACAATATGTGAACTTCTGGCCGTGTGAATGGAACAATGATCATAATTACATGGGGCGGCTGTTTGAATACGCCAGTGCCCATAATATCGGGCTTGGCGGACCGGATATTGTTCCCAACCGCAAGGCGCAAATGAAAAACGCCTATCCGTTCTTTAACCAGTATAAAAACAAACTGCCGCTGGTCGCCATGGCCGTTCAGGAGCCCACGCTTACCTATAGAAACCCGGCTACCGGCAAGCCCTTCACCAAAGATGAATTTGTTCAGTTCGCAGAAGCGTATCTCGGCGCAGATATTATTTTCTGGAGCACGACGTCGCCCTGGCTGACGACGAAATAAGCCACAGGCTCACTTCTTGGGCATCAGTTCAGATGCCCTGCAATTTCATCAAGAAAGACGCGCAGGGCCGCAGGCTGATATTCCCGCGACTGGTAAATCCCGTGAATGGCGAGCGGCTTAGGCACTAAGTCTGTGAGCACCGGGACCAGCAGTCCTTGCTCGAGCGCCCCTTGCGCTTCGTGTTCGGGCAGCATTGCAATACCGCAATGTTTAACCGCCGCGTCCATCAACAACGACGAGATGCTGGCGCTAAGATTGCCGCTCACCGCGACGCTCACGCTTTCGCCTTCCAGCGTCACAAAATGCCACGACTGACCCGCAAAGAAGCTGTAATGCAGGCAATTGTGCTGCGCCAAATCCTCAGGCGTCACGGGCGTGCCGTGCTGCGCAAGATAGTCCGGCGAGGCGCAAAGCACCGAACGGCACTCGCCCAGCCTGCGGGCAATCATCCCCGGCTCCGGGTTATCGGTAATACGCACGGCTACGTCAATACGCTCGCCCACCAGACTCACGGGATGGTTATTCACATCCAGTTCAATTCTGAGCTGCGGATAACGCGCCAGCAGCCCGGGCAGTACCGGCGCAATCATGTGCATGGCGGTAAAGTGCGCGCAGGCTACCCGTAAGGTGCCGGAAGGTAAATCTTTCTCCGACTGGCCTTCAATCTCCTGCGACAGTTGCGAAAGGGTACGCGTTTTCTGCAGTACCTTTTCCCCTGCTGCGGTCAGCGTCAGCTTGCGCGTTGAGCGGTTCACCAGCCGGGTCCCCGCCCACTTCTCCATCTGCTCAAGATAACGGCTTACCATGGGCCGGGAAATGCCCAGCGCACGGGCTGCGGCACTCAAACTTCCCAGCTCGCAAATCCGGTTATAGACCTGTGCGGCAATAACGCGATCCATATAACGCTCCATTTGCTCGATTTATGAAACTAAGCATGTCTTGTTTCAGGAATTCTGGCAAATGTAGAGTTCGTTACAATAGGGTCTTTCCTGATAAAAAGAGACATGATGATGAAGCTCACTCGCCTTGCACTGCTATGCACCCTCTTCACGCCGGCGGTCTTCGCCGCACCGTTAACCATTGATACCTGGAACCCGCAGGAGAAAGGCATTTTTGCGGTCTCATCGACGCTGGTGTCCGGCCCGAAAGAGGCCGTCCTGTTTGACGCGCAGTTCAGCGTGAAAGACGGTGAAGCACTGGTAGAGAAAATTCGCCGCAGCGGTAAAACCCTGAACAAGATTGTGATCACCTCCGGCGATCCGGACTTCTACTTTGGTTTGCAACCGCTGATAAAAGCATTCCCGAATGCGAAAGTCGTGGCGACTCAGCAGGTGGTTGACCATATCAAGGCCACCAAAGATGCCAAGCTGGCTTTCTGGGGCCCACAGATGAAAGACGGCGCGCCAACAACGCTGATCGTTCCTCAGGTGCTGACCTCCACCACGTTTATGGTTGATGGTGAGAAAATCGATATTGAACAGCCAGACAGCTACGCGGCCTATGTCTGGATCCCGTCAGCGAAGACGATTCTTGGCGGCACGGGCGTTTCATGGGGCATCCATCTGTGGACGGCCGATACCCAGACCAGGGCGCGTCGCCAGCAGTGGCAGGACACGCTGGAAAACATGGCGGCGCACAAACCTGAGCGCGTGATCCCGGGTCACTATCTGGGGACGCCACCGTCAGGTACCGGCGCTATCGATTTTACCCGTGAATATCTGCAGCGGTTCGAGCAGACGCTGGCTAATCACAAAGATTCTGCTGGCGTCATTAGCGCCATGAAAAAAGCGTATCCGGGCCTGGCCGAAGAGAGCTCGCTGGAATTAAGTGCGAAAGTGAATACCGGCGAAATGAAATGGTAAATTAATCTCTGCTCCTGCTATTTTCTCGGATAGCAGGAGCAGCATCAAAATATCCCCCCTCGTCCCCTGTTATTATTCCTCCATTTCTAAAAGTGTCTAAAAGCATGCACTTATGTCATTTTTATTTCTAAGATGAATCTTAGACACAGCAAGGGAAATATTTGCCATTCTGTTTGTGAATTACATTTTTTGCGAGCCGTACCATTACACAGACAACGACACGGAGGCAGCATGTTTACTTATTACCCGGCAAATACCGCAGCAGCACAACCTGAACTCGTTAACGCAATCGCACAAGGTCTTCACGCCGAACACGGTGCTGTGACTGAAGATGACATTTTGATGGAACTGACCAAATGGGTGGAATCCACAGACAATGACATCCTCAGTGACATCTACCAACAGACCATTAACTACGTGGTCAGTGGACAGAATGCCTCTTTGTAAAAACCTGCTAAGCTGGATCTGCAACCTAAGGGGTTACATTTCGTTTGCGTAAGCAAACTTGTCCTTAAAACTATCAACAGGATTGAGGAGTAAAGATGAAATCGAACCGTCAGGCACGCCATATTCTGGGACTGAACTACAAGCTTTCTAACCAACGTAAAGTGGTGATTGAGGGCGACAGTGAAACGCAAGTCACCCATGCCACCGGCAGAAAACGCCACGCTGGCAAGTAAGTTCCAGTAAGAGATCCTGAACACCATCGGCAAAACCGATGGTGTTTTTGTTTATGTGTTGCGGTAATTAACATTTAGCTCCTTTATAATACCGCCTGACCGCACCCCACCGCACAGGCCAGAAAGATGACAAACAGCAGTGTCAGGGACGGATCTTCAAAAAAAGAGTGAGTGACATGGACAACAAACTGAAAAAACATCGTTCCTTATATATCCCTTATGCCGGTCCGGTTTTACTGGAATTCCCCCTGCTCAACAAAGGTAGCGCCTTCAGCATGGAAGAGCGCAGCAGCTTCAACCTGCTTGGTCTGCTGCCCGAAGTGGTGGAAACCATTGAAGAACAGGCTGAACGTGCGTGGATCCAGTATCAGGGTTTCAAGACTGAAATCGATAAGCACATCTACCTGCGTAACATTCAGGACACCAATGAAACCCTCTTCTATCGCCTGGTTCAGAACCACCTCGAAGAGATGATGCCGGTGATCTACACCCCAACGGTGGGTGCGGCCTGTGAACGTTTCTCTGAGATCTACCGTCGCTCCCGCGGCGTATTCATCTCTTATCAGAACCGTCACAATATGGACGATATTCTGCAGAACGTGCCGAACCACAACATCAAGGTCATTGTTGTGACTGACGGGGAACGTATTCTCGGCCTCGGGGATCAGGGCATTGGCGGAATGGGGATCCCAATCGGTAAGCTCTCGCTGTACACCGCCTGTGGGGGTATCAGCCCGGCGTACACCCTGCCGGTAGTGCTGGATGTGGGTACCAACAACCAGCAGCTGCTCAACGATCCGCTGTACATGGGCTGGCGTCATCCGCGCATTACCGACGATGAGTATTATCAGTTTGTTGATGATTTTATCCAGGCCGTTAAGGCACGCTGGCCGAACGTGCTGCTGCAGTTTGAAGACTTTGCGCAGAAGAACGCCATGCCGCTGCTGAACCGCTACCGCGATGACATCTGTTCATTCAACGACGACATTCAGGGCACCGCCGCCGTGACCGTTGGGACGCTGATCGCCGCCAGCCGTGCGGCAGGCAGCCAGTTGAGCTACCAGAAAATCGTCTTCCTGGGCGCAGGCTCTGCGGGCTGCGGTATTGCCGAGCAGATTATTGCTCAGACGCAGCGCGAGGGCTTGAGTGAAGAACTGGCCCGTTCCCGTGTCTTTATGGTTGACCGTTTCGGCCTGCTGACCGACGGTATGCCTAACCTGCTGCCGTTCCAGACCCGACTGGTTCAGAAACGCGAGAACCTGAAAAACTGGGATACCGACAACGAGGTGCTCTCCCTGCTGGACGTGGTGCGCAACGTGAAGCCGGACATTCTTATCGGCGTTTCCGGGCAAACCGGTCTCTTCACCGAAGAGATTATTCGCGAAATGCACAAACACTGTGAACGCCCTATCGTGATGCCGCTCTCTAACCCGACTTCCCGTGTAGAAGCAACGCCGCAGGACATCATCGCCTGGACCGAAGGTAACGCACTGGTGGCAACCGGCAGTCCGTTCGACCCGGTGGTGTGGAAGGATAAAACCTATCCGATCGCGCAGTGCAACAACTCCTACATCTTCCCGGGGATTGGTCTGGGGGTTATCGCGTCCGGTGCGTCACGCATTACCGACGAAATGCTGATGTCCGCCAGCGAAACCCTGGCGAAACACTCACCGCTGGTGAATAACGGTGAAGGCCTGGTGTTGCCAGAGCTGAAAGACATTCATAAAGTGTCCCGTGCGATCGCTTTCGCAGTAGGAAAAATGGCACAGCAGCAAGGCGTGGCGGTGAAAACCTCCGCCGATGCGCTGCAGCAGGCCATTGACGACAACTTCTGGATGCCGGAATACCGCAGCTATCGCAGAACGTCTATCTAAAGAACAGGCCGGGTCAGGCAATCATGCCTCCCGGCCTGCCATTCTGCCCGCGCTTGCCGGGCCGTAAAATCCCCGCTACACTGCCTTCATCCATTAACCTACTGAATATATAAGGAGGCCAATTATGCTGTACTGTGAAATTTTCAATGTTTCACATACATTTGGTGATCGCACCAGCTCAAGCGTTATCGGTATCGTGCTGCGATAACTTCTGCTTGAGCGAAGACACCAACCCCTGAAATCCCTTCTCTCGGGCTTACTGAGTTATCGTCAGCGATGTTTGACGAGGCATAAACATGCCTGTAACTCTTGGGTAAGCAACAATGAGCACTTTACTCACTGCACAATCTCTTCGTGTTGATACGGCGTTTGGTACGCTCTTCGACTCTCTCTCCTTTACGCTGAAAAAAGGCGATCGCATCGGTCTGCTGGGCGACAACGGCTGCGGTAAAAGCACTCTGCTGAAGGTGCTGGACGGTACGGACACGCCCGCCGCCGGAACGGTCGCGCTGGCCGGGCACTGCATCATGGCGCGCGTAGAACAACATCTGCCGGACGGGATTTATCCCCTGAGCATGCTGGATGCCGTGCTGGCACAACTGCCTGCGGCTGAACGCGAGAGCCTGCGCTGGAAAGCGGAAACGCTGCTGGCGAGTATGGGCTTTACGCCGCAGGACTGGACATTAACCTCGGCAACGTTGAGCGGCGGGCAACATACGCGTCTGCTGCTGGCGCGGGCTTTGATTAATGCGCCGGACCTGCTGCTGCTGGATGAACCGAGTAACCACCTCGATTTACCTACCATGCTCTGGCTGGAGCAATTTTTACAGGCCTGGTCAGGCAGCTTTGTGCTGGTTTCACATGACAGGCAGCTGCTGGATGCCGTGACCAACGGCAGCTGGATCCTGCGCGATAAGATGCTGCATTACTTTGCCCTTCCCTGCACCGCCGCACGCAAAGCGCTGGATGCGAAAGACGAAAGTGATGCGCAGCGCCACAAGGCAGAACAAAAGGAGATCGACCGCGTCGCGGCCAGCGCAAAAAGACTGGCGACCTGGGGCAAAGTCTACGACAACGAAGACCTGGCCCGCAAAGCGAAACAGATGGAAAAGCAGGTTGAACGGCTGAAAGAGAGCCAGACGGAGGTCACGGCGGGAAGTCAGTGGACATTAACCCTGCGCGGCGACGCGCTACGGGCCGATCGTCTGCTGGAGCTGGAAAACCTCGCGGTGCCGCCGGCGCCCGGGCTGCCTGCGCTGTTTAGCATTGACATCGCGCGTCTCAAAAGCGGCGATCGCGTGGCCATCGTTGGACGTAACGGCTGCGGTAAATCATCCCTGATGAAGCTGATCTGGCGGCATTTTCGCGGCGAGCAGGCTGACGATGGGCTGAAACTCCATCCACGCGTATCGCCTGGCTATTATGACCAGACGCTGAACCAGCTCCCGGACGATGCATCGCTGTTTGACGCACTGGAGCCGTTTGCACCCGATCCGCAGAATCGCAAGATGGCCCTGATCGGTGCCGGCTTTGCGTGGCCACGTCACGGTCAGAAAGTCAGTACGCTCAGCGGTGGAGAACGCTCTCGCCTGCTGTTTGTTGGCCTGACGTTAGCGCGCTATAGCCTGCTGATGCTGGATGAACCGACCAACCATCTGGACATGGAAGGCAAAGAGGCGCTGACGGAAACCCTGCAGCAATTTGAAGGTGGCGTGCTGCTGGTCAGCCATGACCGTCAATTAATCAGCCAAAGCTGCAACCGTTTCTGGCTGATTGAGGACGGCAGGTTGAGTGAATGGCATGACGCCGAAGCGGTCTTTGAACGGCTGCGTGAAAGTGCAGGCCTGATAACATCGCCGTGTTCACCGAAACAACAGCACGATCGCCCTTCGCAGTTTGACGACCTGCTTGAACGGCTGATCGCGCTGGAGACATTGCTGGAGGAAGACCTGGCCCGCAAACCGAAGCACCAGAAGCCGCAGTTGCAGGCGCAATGGCGCCAGGAGATTGAGGCGATAGAAGCAAAACTGTAAGTCCGCGCCCGGCGAGTGTCTCGCCGGGCCGCTCTCCCCCTGAACACCCCCCTGATTATTAGAGGATCGCTGTATTCTTAATCCGAAATCGAATCAAATGATGACATTATGTTGCTGCCACCTTGCATTAACGCGCCTAAGTATTAATCCTTAAGAAGTAGTACACCTGCTATGCAGAATCTCATCATGAACAAGGAGAAACATATGAAGGCTGCTGTTGTCACTCAGGATCATCAGGTCAATGTCACCGAAAAATCATTACGTCCGCTTAAGCATGGAGAAGCCCTGCTGAAGATGGAATGCTGCGGCGTATGTCATACCGATCTTCACGTGAAGAACGGTGATTTCGGCGATAAGACCGGGGTGATCCTGGGTCACGAAGGAATAGGGATCGTTAAAGAGATTGGCCCAGGCGTCAACTCGCTGAAAATTGGCGACCGTGCGAGCGTGGCATGGTTTTTTGAAGGCTGTGGACACTGCGAATACTGTAATACCGGCAACGAAACCCTGTGCCGGGATGTGAAAAACGCGGGTTATTCCGTGGACGGTGGGATGGCTGAAGAGTGCATCGTGACCGCCGATTATGCGGTAAAAGTGCCGGACGGTCTGGAGTCCGCAGCAGCGAGCAGCATCACTTGCGCGGGGGTCACCACCTACAAAGCGGTAAAAGTGTCCCACATTAAGCCGGGCCAGTGGATTGCGATTTACGGTCTTGGTGGTCTGGGTAACCTTGCGCTGCAGTACGCTAAAAACGTGTTCAACGCCAAGGTCATCGCCATTGATGTGAACGATGAACAGCTGAAACTGGCCGCCAGCATGGGGGCAGATTTAACCATTAACTCTCGCAGCGAAGATGCAGCGAAAATTGTTCAGGAGAAAACCGGAGGCGCACATGCTGCGGTGGTAACTGCCGTGGCAAAAGCAGCCTTCAACTCAGCGGTGGATGCCGTGCGTGCGGGTGGCCGCGTGGTCGCCGTGGGCCTGCCGCCGGAAGCGATGAGCCTGGATATTCCGCGCCTGGTCCTGGACGGCATTCAGGTCGTCGGATCGCTGGTGGGAACCCGTCAGGACCTGATGGAGGCATTCCAGTTTGCAGCAGAGGGCAAAGTGGTGCCAAAAGTGACAATGCGTCCGCTGGAAGATATCAATGCCATCTTTAAAGAGATGGAGCAGGGTCAAATCCGCGGTCGTATGGTGATTGATTTACGCTCTTAATCGCCGGTTGCCGGGGGGCGGTTTTGCCTTACCCGGCATTTCACTACGACGATCGCCGGTCAGAAATCCACTCCTGAACCTCAATCTGAAAGGTATCCGGCGCTTTGCGGTACATCTTGCGCGCCAGATCGAGAATGGTATGTCGCGCTAACTCCTCTTCCATCCGTTGCTGTGCGCTGTCCATGACCGAACGTACGCCACACGGGCCATTGCACACCCAGGCAGGAGGCGTTTCATTAAACACCGCCAGCCGCTGACGCACCTCTCGACACTCAAACATGTTCTTCTCACCGTCAATGGCGTGCGCCACATCCAGTACGGTGATCAACTCCGCCGGGCGCGCCAGTTTAAACCCGCCGCCCTTACCTTCCGTGCTGCTCACCAGCCCGGCACGTGACAAACGGGTGAAGATTTTTCCCAGGTAATCATACGGCACCCCCTGCAAGGCGGCCATTTCCCGGACGCTCATCTCACGCTCATTGCCTTTTGCATCCACCATGCACATCAGGCTGTGAATGCCGTATTCCACACCGGAACTGTAAAACGCCATGGTTAACTCCGAAGTTATTTATCTGGGTCATTATAACGGCGTTATTGCCCACAATCACAACTACCCTCCCCTTTTTCATTAACATGCTGATTTTATGCAACATTAAAATTTAACTCAGAAAGAAGTTGTCGCAGTTAACTGCGACAAGTATAGTTGCAGTTATGTCAGGTATACAGCGTAATGATCAAAAGGATCGAAGATGAAAAAGCAGATTTTAATTGTGGGCAGTGGTTTTTCCGGCATGTGGGCTGCCGTCAGTGCCGCGCGTCTGAATGCGCTGGAGGGCAATAACAGCCTGAAGATCGCCGTGCTGGCACCCGCCCCTGAGTTGCGTGTTCGCCCGCGCTTCTATGAAGAGAACGTGACGTCGCTGGTCTCGCCGCTGACCGGACTGTTCGCTGAATTGGGTATTGATTTTATCGCCGGTAAAGCAGAATCCATTGATATAAAAGGGAAAAGTGTTTTCTATCGTGATGCGAATGGCGTAACTGCCGCAGTGAGTTACGAGCGGTTAGTGCTGGCCACCGGCAGTCAGAGCAAGCGTCCACCGATTGCCGGGCTGGCTGAGTACGCCTTTGATATCGATCAGCTTGAATCCGCACAGACCTTTGAGCAGCATCTTGACTCCCTGGTCTCGCGCCCTTCCACCGCTGCGCGCAATACCGTGGTTGTCTGTGGCGGCGGTTTTACCGGCATTGAACTGGCAACCGAGCTTCCTGCCCGACTGCGCGCTCGCTTCGGTGATGATACAGCGACAAGAGTTATCGTAGTTGAAAGGGGTCATGTCATTGGCGGACGATACAGTGAAGCATTGCGTAACACCATTGAAGACGCGAGCCAGGAACTGGGGATTGAGTGGCGTCTGAACAGTGAAATTGAGGCCATCGATGCGAACGGCGTAACGCTGAAAAACGGCGAACGTATCCCCGCTGCAACCGTAGTCTGGACGGCAGGCGTTGAAGCAAACCCGCTTGGACAACAGATTAACGGCGAACGCGATAACCAGGGGCGTCTGAAAGTGACAGAAACGCTGCAGGTTCCGGCTCATCCGGACGTGTACGCGACGGGAGATATGGCCTACGCCAGAACGGACGAGATGGGGAACACGGCGCTAATGACCTGCCAGCACGCGATCCAGTTGGGTAAATTTGCCGGCCACAACGCGGCAGCCAGCCTGTTGAATCGCACGCCTTATCCTTACCGCCAGGTTAACTACGTGACCTGTCTGGACCTGGGTGCCTGGGGTGCCGTTTACACTGAAGGGTGGGACCAGGCCGTCAAATCGGTGCGTGATGACGCAAAGAAAATCAAAATCGCCATCACCAATGAACTTATCTACCCGCCAGCAGCGGACAAAGCCGTGGCGTTTGCCGCTGCCGATCCGTTGGCGAAATTTGTCTAATGCCCTTCTACCGCGCCTTACCGGCGCGGTTCAACGTGCGGAAGCGAGCGAACCGGCGTCTGCCTTTCTGGCCCGAAGGTGCGCGTAGATCAGCAGTGAACTCATGGCTGAGAAAGAGAGCACAGCCGCTGGCAGCGTGACATAGCTCCAGCTAAAGCCAAGCGTGATCATCATCCCGCCAAAATACGCCCCTATCGCACTGCCGAGGTTAAATGCCATCTGCCCGCCTGCGGCACCCAGCATCTCACCGCCCTTCGCATTTTGCAGGAGAAGAATTTGCAGCGGCGCAGAGAGTGCAAACAGCCCGGCACAGCAGATAAAGCCCATCACCAGCGACGCCGTTTTATGTTCCCCAAAGGCGAATAGCAACAGCAGTGACGCGACAATGACCATGTCGGTGGTGGCGGCAATACGCAGCGGACTGAAGCGACCCGATAATTTCCCGCTCAGGAGATTACCTAACACCATACCCAGCCCCATCAGCATCATGATGACCGTCATGACACCTTCGGAGAAGCCAGAGACGTTGACCATAAACGGTTTGACGAAGCTGAACCACGCAAACACGCCAGCATTGCCAAACATGGTGGCGGCAAAAATCAGCCACGGCTCCGGTTTTTTCAGAAAGGAAAATTGCGCGGTCAATTTGATTTCGGAGCGATCATGGATGTGCGGCACCCAGACCAGTACCGAGATGATCACCAGAGCATCAAACAGGGCAATCAGGAAAAAGGTATAGCGCCAGCTGAATTCATGACCCAGCCAGGTGCCCAGCGGTACGCCCACCAGATTGGCAACCGTCATGCCGGCTATCATGCCCGCCACGGCGACCGTCACCTTCCCCGGAGGCGCAATTCTCGAGAGAATAATCGCCCCGACGCCAAAAATGGCGCCGTGCGGAAAACCGGAAATCAGCCGCCCTATCGCCAGCCAGGCATACGACGTAGAAAAGGTAAAAATTGCATTACCGACGGCACACAGCACCACCAGAAACAACAGCGTGGATTTTAACGAAAATTTGCCTGAGAACAGCGCCACAATCGGGGCACCAATCACCACACCAAAGGCGTAAAACGAAATCATATTCCCGGCGGCGGGAATTGAAATTCCGGTGTCATGGGCCAGCTCAGTTAATACGCCCATAATGCCAAATTCAGCCATTCCCAGGCCAAACGTGCCAAGTGCCAACGAAAAAATTGTCTTTTTCATACCACAACCACTGGTTAACAACGCGCGACGGGCATTATTGAACAATCTTGTATGGTGAGCCAGTTCAAATCAGCTGGCTGACACGTTAATCCATTAATTCAGGTGGATTACACTTCATAGTGCGGCCCCGCTTTTTCCCGCGCCGGACAACCTGAGGATGACAATCATGGGAAGCAAGAAGAAAACCAGTGTCGCAGTTGATGTCATAAAGCATGAGCCGTTAAAAACGAAAGAGTATGAAAAAGAGCTTCGTCGCCTCCACGTTGAACTGGTTAAGCTCCAGCAGTGGGTCGTCGCAAAGGGGTTAAAGGTCTGTATTGTCTTTGAAGGGCGCGACGGTGCCGGTAAAGGCGGAACCATTAAAGCCATCACTGAACGCGTTAGCCCACGCGTCTTCCGGGTTGTTGCGCTCCCCGCTCCGACGGAAAAAGAGAAGACCCAGCTCTATTTCCAGCGCTATGTCCCCCACCTGCCAGCCGCCGGCGAAATCGTCATTTTTGACCGCAGCTGGTACAACCGTGCGGGCGTTGAACGGGTGATGGGATTCTGTACACCGGAGCAGGTCGAGAAGTTTCTTGATGGCACGCCGGTGATGGAAAAAGCAATGGTGGATGCCGGGATCATCCTGCTCAAATACTGGCTGGAGGTCACGCCGAAAGAACAGGAGCGTCGTCTGCGCGATCGTATCAACGACGGGCGAAAGACCTGGAAATTATCGCCAATGGACATTAAGTCTTTCAATTTGTGGGATGAATATACCGTGGCACGAGATGCGATGTTTGCAGCCACCGACACCGCCTGGGCACCGTGGTTTGTCGCCCGTTCGGAAGATAAAAAACGCGTGCGCCTGAACATTATTTCGCACCTGCTGGCGCAAATCCCGTACAAAGCCATTCACATCGAAGCGGTGAGTTTGCCGAAGCGTAAGATTGGTAAAGTGAAGCCAACCCAATACCCGTTCCGGTATGTTGAAGAGCGTTTTTGACTGAAGCGCTCGCGGGTCATTCGCTGACCCGCGAGCGCGGGACTTACGGCATCCCTTTCGTACTTTCCTGTTTCGCTTCCAGCCGCTCAACGTCACGGTACCAGCGCGGGTGGTGTTTCTGCGCCCAGCGGCGGCTCACTTTCCCTTCAATCATGCCTTTAATCGACCCTTTGACCCAGAAGGCCATATACATGTGGATCAGGATGGCGTGGATCAGAATGATGGCTGACGTCGCGTGAATGAGCAGCGCGTAGCGAATCACCTGAATGGGGAAGTAGTGCGCAAAGTACGGCCGCCAGATAATGACGCCGGTGACCAGCAGAACAAAAATCATGCTCATGATGGTCCAGAACATCATCTTCTGCCCGGCGTTGTATTTCCCGACCTTCGCAACCTTATGCTCATTGCCCTTCAGAACCTCAATAATCCCCTTCAGCCATGGAATGTCATGCTTATCCGGAATATTGTGATGTACGAAGCGCGCAAACATAAACATCAGCACCACGAAAATCAGCACGCCGAAGAACGGATGCAAAATACGCCCCATCTGTGGCGTCCCGAAGGTTTCCGTCAGCCACTGCAGCGTCGGGAAGAAGAAGGAGATCCCCGAGACCGCCACCAGGAAGAAGCAGATCACTACCGTCCAGTGACAGGCGCGGTCGACAAACTTCGTGCGCACAATCCATGACTTACTCATGAGGTTCCTCCTCATCGTCATCCACCTCTTTGTTGGGTCCGATACCGATGTAGTGATAAATCAACCCGGCGAAAGTAGCGATAAAGCCCGCCGCAGAGAGCGGTTTGAGCGCCCCTTTCCACAGGTTGATCGAGGTATCGATCGCAGGATCTTTCGGCAGATTGTGGTACAGCTCCGGCTGGTCGTTATGGTGCAGAACATACATCACGTGCGTTCCCCCCACACCCTGCGGGTTATAAATGCCCGCACTGGCGTAACCGCGCGCTTTCAGTTTGTCCACGCGCTGCTGGGCTACCTCCAGCATCTCTCTTTTTGTCCCGAAGTGGATAGCCCCGGTCGGACAGGTTTTCACGCAGGCAGGCTCCTGCCCGACGCTCACGCGATCGACACACAGGGTGCATTTGTAGACCCGGTTATCCTCTTTATTGAGGCGCGGAATATTAAACGGACATCCCGCAATGCAGTAGCCGCAACCGATGCAGTTATCCTGCTGGAAATCGACAATTCCGTTGGCGTACTGGACGATGGCCCCGGCTGACGGACAGGCTTTCAGGCACCCCGGATCTTCGCAGTGCATACAGCCGTCTTTACGGATCAGCCACTCCAGCTTGCCGTTCTGATCGGTTTCGCTAAAACGCATTACCGTCCAGGATTTGGCACTCAGATCCGACGGATTATCGTAAACGCCGACGCAGTGTCCCACTTCATCGCGGATATCGTTCCACTCCGAGCAGGCCACCTGGCAGGCTTTACAGCCTACGCAGGAAGTGACATCGATAAGCTTGGCGACTTCTGCCTTATCATCCCGCGCACGAGGCGCGGGGGTGATGGAGTTGGTCGCGGAGCGTTTAATAATGTCCTGTGTTTCCATTGCCATGTATTCGCTCCTTACGCTTTCTCGATGTTGACCAGAAACGCTTTGTACTCCGGCGTTTGCGAGTTGGAATCGCCGACGTTTGGCGTCAGGGTATTGGCGAGGTAGCCTTTTTGCGCCACCCCTTCAAAGCCCCAGTGCAACGGAATACCGACGGTTTCCACCTGCTGACCATGCACGCTCAGCGCCTGCAGACGACGCGTAACCACCGCAACCGCGCGAATAAAGCCGCGCTTGCTGCTCACCTTCACGCGGTCACCGTTGGCAATACCCTTCGCTTTCGCCAGCGTTTCGCTGATCTCCACAAACTGTTCCGGCTGGGCAATGGCGTTAAGCCGTGCATGCTTGGTCCAGGTATGGAAATGCTCGGTCAGGCGGTAGGTAGTCCCGACATACGGGAACCTGTCCTTCTTGCCTAAACGCAGGACGTCCTCTTCATAGATACGCACCACCGGACTGGATATGACGTTCGGGTGCAGCGGGTTGGTTCCGAGCGGCGTTTCCATTGGCTCGTAGTGTTCCGGGAATGGCCCCTCCGCCAGCTTATCGAGGGCAAACAGGCGTCCCAGCCCTTCCGGCTGCATGATAAACGGCCCGGTCTCACTGCCCGGTGCGGCGGTGCTGAAGTCCGGAATATCGTTACCCGTCCATTTGCTGCCGTTCCATTCGATCAGCATCCGTTTCGGATCCCACGGTTTGCCGTTGATATCCGCAGAAGCACGGTTGTACAGCACGCGACGGTTCAGTGGCCATGCCCACGCCCAGCCCAGCGTATTGCCCAGCCCTGACGGGTCGGCGTTGTCGCGGTTAGCCATCTGGTTACCCTGTTCCGTCCAGGAGCCGGTGTAGATCCAGCATGACGACGCGGTCGTGCCGTCATCCCGCAGCAGCGCGAAGCTGTTGAGCAACTGACCTTTCTTCGCCAGCAGCGTGCCGTTCGCGTCATAAAGATCCGCCAGCGCAACGCCGTTATTCTCTTTGGCGACCTCTTCGGATTCAGGATGGTCCGGCTGTTTGTAATTCCAGCTCATCCTCAGCAGCGGTTCAGCGCCTTTCCCCCCTTCGGTGCGATACATTTCACGTAGACGATGGTAAATCCCGGCCAGGATTTCGCCGTCGTTACGCGCTTCACCCGGTGCATCCTGGCCTTTCCAGTGCCACTGCAGCCAGCGGCCGGAGTTGGCAATCGACCCGTCTTCTTCTGCAAAACAGGTGGACGGCAGGCGGAATACTTCGGTCTGAATCGATGCGGGATCGACGTCGTTCATCTCGCCGTGGTTCTGCCAGAAGTTGGAGGTCTCGGTCACCAGCGGATCGATAACCACCATGTATTTCAGTTTGCTCAGGCTGCGAACGACCTTGTTTTTGTCCGGGAAAGACGCCACCGGGTTAAAGCCCTGGCAGATGTAGCCCGTAACGTTGCCCTTATCCATCATGTTGAAATACTTAATGACGTCGTAGGCCTGGTCCCATTTCGGCAACCACTCGAAGCCCCAGTCGTTTTCCTTCTGCGCGGCATCGCCATAGAACGACTTCATCAGGCTGACGAAGAACTTCGGATAGTTACTCCAGTAGTTCACCTGATCGGCACGCGTCGCTTTTGGCGTGTTGGCCGCCAGATAGCTGTGCAAATCAGTCTGCTTTTCAGACGGCAGCGTCAGATAGCCTGACAGGCTGGTCGACAGCAGGCCCAGATCGGTCAAGCCCTGAATATTGGAGTGTCCACGCAGGGCGTTCACGCCACCGCCGGCCATCCCCATGTTTCCAAGCAACAGCTGAATCATTGCCATGGTGCGGATGTTTTGCGCACCGACGGTATGCTGCGTCCAGCCGAGCGCATACAGGAACGTCGTGGTTCTGTCGGCGGCGCTGGTTGACGCCAGTACATCACACACCTTGAGGAAATCTGCTTTTGGCGTGCCGCAGATATTCTCCACGACGTCCGGCGTATAGCGGGAAACATGCTGTTTCAGCAAATTCCATACGCAGCGCGGATGGCTCAGGGTCTCATCGCGTCTGGCGTAGCCGTTCTCATCGAACTGGTAGTTCCAGGACGATTTATCGTACTGCCGTTTTTCCGCGTCATAACCGCTGAACAACCCCTCTTCAAAGGCAAAATCATCCCGTACCAGGAGGCTGGCATTGGTGTAATGCTTAACGTATTCAGCGTTAATTTTGTTGTTTTCAATCAGGTACAGCAGAACGCCCGAGAGGAACGTAATGTCCGTACCGGAGCGAATAGGCGCATAGATATCCGCCACCGATGCCGTACGTGTAAAGCGCGGATCGACAACGATCAGCGTCGCATCGTTATTGTTTTTCGCTTCCATCGCCCAGCGGAAACCCACCGGATGGGCTTCAGCGGCATTACCGCCCATCACCATCACGACGTTGGCGTTCTTAATATCAACCCAGTGGTTGGTCATCGCACCGCGACCAAATGTTGGAGCAAGACTTGCTACCGTTGGTCCGTGTCAGACGCGCGCCTGGTTATCTACCGCCAGCATGCCGAGGGAACGCACAAATTTTTGCGTCAGCATGCCGGTTTCATTACTTGCCGCGGACGCGCACAGCATGCCGGTCGACAGCCAGCGGTTCACCGTAACGCCCTGCGCGTTCTTTTCGATAAAGTTGGCGTCGCGGTCAGCTTTCATCAGTTTTGCGATTCGGGAAAACGCCTCATCCCAGGAGATACGCTGCCATTTGTCAGATCCTGGCGCACGGTATTCCGGATAGCGCAGACGGTTTTCGCTGTGGACATAATCCAGCAGACCCGCCCCTTTCGGACAAAGTGCGCCACGGCTCACCGGATGATCCGGGTCCCCTTCAATATGATAAATCGCTTCTTTGGCGTTCTTCGCACCATCGCCCAGGCTATACATTAAAAGCCCACAACCTACGGAACAGTATGTGCAGGTGTTACGGATCTCTTTAGCGCGCAGCAGTTTATAGTTGCGTGCCTGAGCCAGCGCCATTTTGGGTGCAAATCCCAGCATTGCGGCTGTTGTTCCGGCCATACCGCCCGCGCAGATTTTAAAAAATTGTCTGCGGCTGACGTCCATTGTTGTCCTCGTTTTCATATAAGACTTCGCGCCGCAAACTAGCAGTAAAGCCCCTGATTTTTTTGCGTCAAATCAAGGTCACTTGTCTTCACCCCCTTAATAGTCACCCCCACGGAATTTAAATACCTCTTTTTGATTAAAGACTTAAGAGAATAATTCGCGATGGCAGGAGGATTAATGCTATAAATTTTTCCTTTGATTTTTATAGCGGTGGCAGGGTTATGGACAGAAAGAGAGCAACGCTCACGGGACTGGCGGCGATACTGTTGTGGAGCACCATGGTTGGCCTCATTCGTAGCGTCAGTGAGGGGCTGGGACCGGTGGGAGGCGCCGCAATGATATACACCCTCAGCGGATTACTGTGCCTGGTGACGGTAGGATTTCCTGATATCAGACGGTTTTCACCCCGGTATCTTATTGCCGGCAGCGTGCTGTTTGTCAGCTATGAAATTTGCCTCGCCCTGTCGTTAGGCTATGCCGCAACGCGCTCCCAGGCTATCGAAGTGGGAATGGTCAATTATCTCTGGCCAAGCCTGACGATTGTGTTTGCCATTTTATTTAACGGCCAACGGTCCACCCTGTGGGTGATCCCGGGCTTAGCCGTCTCATTGTTGGGCGTCTGTTGGGTATTAGGCGGAGAACAAGGGCTACATCTTGATGACATCATGCGTAATGTCATCTCAAGCCCGCTCAGCTACGCGCTGGCGTTCGCCGGGGCTTTTATCTGGGCGGCATACTGCACCGTCACCAGTAAGTTTGCCAACGGGCAAAACGGGATAACGCTTTTCGTGCTGCTCACCGCGCTCAGTCTGTGGGTGAAATATGCGTTCAGCGAACAGCCGCAAATGGTGTTTACTCTCCCGGTGGTCGTAAAGCTCATCATGTGCAGCGTCGCACTGGGGTTTGGCTATGCGGCATGGAATATCGGTATTCTTCATGGCAACGTCACGGTCCTCGCAGCGGTATCCTATTTCACGCCTGTACTCTCAGCAGCACTCGCTGCCGTATTGCTGAATTCCCCCCTCTCGTTTTCTTTCTGGCAAGGCGCATTAATGGTTTGTGCCGGGTCATTGTTGTGCTGGTACGCCACGCGAAAATAATATCGCTATCTTCTGCCGGGCCCATAATCGCCCGGCGGGAATTAACATAAATTTAATATGTGATCGCGCGTCAAAATAATGATCGGCGCGTTAGAAAAGCCGTTTAGATTCTGTTTATATTACCGCCCTTTCGTAAATCTCCGTCGTCTTTTGTTGACATAACTTGACACCGTTTCGTTATTAATATCTTGCGAATATTAACAATGTATATAGCACAAAGTGCAATAGTGTGTTTCTGTGTGTTTCATGTCCAACAACGATTATCCCGTATAATGAAATAGTTAACCCACTGATTTTAAACAAATGACATTTATATCAAATGCGCAAAAAGACAGAAAATACCGACAATTAACAAAAGAAACTAAAACGGCTGAAAACTATATTTCGGCCAATGGTTTTGTTGAATAATTCATCAAAAAATGCACAAATCCCCACCATCTCATTCGTTACAGCCGCAATTTATCCGATCCGGATCACACTAATTGAAATTATTACTAATATTTTGAAACTTATTATTGAAACCCTACTACAAGATTCTTAAAAATAGCATGCCATTGATGATTAGCCTCGTTTAGAAATCGTTCAAAGTGGCTCAGGAAATACTGAAGAAAATTATAAGGAATATTTAAGATGAAACTTAAATTAGTTGCAGTGGCAGTGACTTCCATGTTGGCAGCAGGCGTTGTAAACGCGGCTGAAGTTTTTAACAAAGACGGTAACAAACTGGATCTGTACGGCAAAGTAACAGGTCTGCACTATTTCTCTGATGACGCTGGCAACGACGGCGACAAAACCTATGTTCGTCTGGGCTTCAAAGGTGAAACTCAGATCAACGACCAGATGACCGGTTACGGCCAGTGGGAATACGAGTTCAAAGGCAACCGCTCTGAATCTCAGGGTTCTGACGGCAACAAAACCCGTCTGGCATTCGCGGGCCTGAAATTCAACGAATTCGGTTCTTTCGACTACGGTCGTAACTACGGTGTTGCTTACGATATCGGCGCATGGACTGACGTTCTGCCAGAATTCGGTGGTGATACCTGGACTCAGACTGATGGCTTTATGACTGGCCGTACGACTGGCGTTGCAACTTACCGTAACACCGACTTCTTCGGTCTGGTTGACGGCCTGAACGTGGCTGCTCAGTACCAGGGTAAAAACGATCGTAACGACATCACCGAAGCGAACGGTGACGGCTGGGGTCTGTCTTCTACTTATGAATTCGAAGGCTTCGGTGTAGGTGCTACCTACGCGAAATCTGACCGTACTGACCGTCAGGTTGCTGCTGCAAGCAATCTGAATGCAGGCGGCGAAAACGCGGAAGTATGGGCTGCGGGTCTGAAATACGATGCCAACAACATCTACCTGGCAACCACCTACTCTGAAACCCGTAACATGACCAACTTCGGTAGCGGTTTCATCGCTAACAAAGCGCAGAACTTCGAAGTGGTTGCTCAGTACCAGTTCGACTTCGGTCTGCGTCCATCCATTGCTTACCTGAAATCCAAAGGTAAAGACATTGGTACTTACGGCGACCAGGATCTGGTTGAATACGTTGACGTTGGCGCGAGCTACTACTTCAACAAAAACATGTCTACCTACGTTGATTACAAAATCAACCTGGTTGACGACAGCAGCTTCACTAAAGCAGCTGGTGTTTCTACCGACAACATCGTTGCTGTTGGTCTGACCTACCAGTTCTAAGATTTGTTAGTATAAAAAAGCCAGCCTTCGTGGCTGGCTTTTTTTATTCGGTTTGACTGGCGTAATAAAGGAGCACGCCATGCATATTTTCAAAGGACGCTGCCTGTGTGGGATGAGCCAATTCAGCGTTTCCCTCAACAATTTCGACGTCTATGCCTGCCACTGTACCCAGTGCCAGAAATGGTCGGGGGGAATGGCCATGTATCTGGAAGCGCAGGGGCAACCGCTTGTGGAAGAAGAGTCGATAGCCCCTTCTCATTTCACGTCATCTGCGCGCGGCGAACGCTGGTTTTGTCCCGGATGCGGTTGCCCGCTGTGGTTCACGCTGACCGCACGCTCAACGACGCGCTATTTCATTCCCTGGACACAGCTTGAGATGAGCGAAGACGAACGTCGCCGTCTGATACTTGCCGCTGAAATCTATACTGAAACGCAACCCGCATTCTTTGGCCTGACCGGGCAATACGCGCGCTTTAGCGGCACCGAAATTGAAGCACACGACAAGCGCTGCCTGCTGACTCCCCATGACGCACACTGAGGGTTGCCCGGTTAGCATTGCACCACCGGGCCTGTTTTTTACTGTTTCGGTACGTTTGCCAGGCTAAACCAAATCCCGACCGCCAGCACCAGTAACATTGCGCCAGCACTGCCTAACGCCACGCTGTGTGACGTGATAAAGGCCGTTTTTGCCGCCGCAATTAACGACTCCGCCAGCCCTGGAGTCAGGCTCTGCGCCACGTTTACCGCTTCGCCAATCGATGACGAGGCCTTATCGGCCAGCGTCGCGCTCAGTCCCTGCGGCAGGACAATTGACGCCGAGAAGCTGCGGGTTAACAGCAGACCAAAAATGGCAATGCCCAACCCTGCGCCCAGCTCATAGGACATGGTTTCAATCGCCCCTGCGGCAGCCGCTTTCTCTTTTGGCGCAGCCGCCATAATTGCCGAGGTTGAGGCCAGCAGCGCACTGGCGGCACTGAAGCCCAGCAGCACCATCAGACTCCATGCCTGCCAGTGCTGCGTGCTGAAGTCGAGCAGTGACAGACCGATAAAGCTGACGGCACTCAGCCCCATTCCGCCTGCCGCCACCAGCCGCAGCCCCAGACGACCGACCAGCACACCGGCAATCGGCCCGCTAAACCCGCTGGCGACCATCAGCGGCAGCATAAACATCCCCGCTTCAAACGGCGTAAAGCCATGCACAAACTGCAGCTCCTGGGCCATCAACAGCTCAAACCCCACGAGCGCGATCATGGCGGTCATCGCCATCACGACACCGCTTAAAATAATGCGATGACAGAACAGGCGCATGTCGATCATCGGCACGCGGGCGCGAAGCTGGATCCGCACAAAGATCATCAGCATCACCGCTCCGGTGAGCAGCGTCATTGCCACCAGCCACGGAGAAAGCACCCCTTTGAGCGCGGTTTTCGCGCTGTAGACCAGCAGCAATATCGCCACAATCAGCATGACTGCATGGGCAATATTCAGCGGCTGTTCCGGGCGTCCCTGTTGACGAGGCACCAGACGCGCGGCAAGGGAAACAACGATGACCACGATCGGCACGTTGATCAAAAAGACCGATCCCCAGTAAAAATGCTCCAGCAACATACCGCCAATCAACGGACCAAACGCCGCACCGCCTGAACCGACGGCGGCCCAAACCCCAAGCGCGATGTTGCGATCGCGCGCATTAACGAACAACGTGCGGATCCCCGCAAGCGTGGCCGGGATGATCATCGCCGCCCCAATCGCCAGCGAGGCGCGGGCAGCAATCAGCCATCCTGCTGAAGGTGCAAACGCGGCTGCCAGCGATGACAAGCCAAACAGCGTACTGCCAATTATCAACAACCGTTTAAAACCAATGCGGTCACCCAGTGCGCCCATCGGCAGCACCATCCCCGCCATCACCAGCGAGTATATATCGATGATCCACAATAATTCGTTACCGCTGGCACCCAGCGTCATACTCAACGTCGGCGCCGCTACGTGCAGTACCGTCGCGTCGATCGCCACCGGGATATACACCAGCACGATAATGACTAACGCTATCCACTGACGAAACATAAATTTCCTTTTCTTTTAAATCATGGACACATGTCCAGCTTGCGATCCTACGTAAAGTTGAACGAGTGTCCAGCTTTTTGTTACACTTGTTTCAGTCCCATTAAGAGTGAGTGAAAATGCGATATCTGAGCAAGGATGAAAGGCGGGAAGAGATTTTACAGGCCGCTATGCGCGTGGCGCTCTCTGACGGACTTTCCGCAATGACGGTACGGCGAATTGCCGCCGAAGCCGGCGTCGCCACCGGACAGGTCCACCATCATTTCACCTCTGGCGGGGAGCTAAAATCGCTGGCTTTTGTGCGGTTGATCCGTGAACTGCTGGATGCGGATGTGGTCGGCAAGCAGGCCAGCTGGCGACAGCAGCTACATGCCATGCTCGGCAGCGATGATGGCCGGTTTGAGCCCTATATTCGCCTGTGGCGTGAGGCGCAGATCCTGGCAAGCCGGGATACGGACATCAGGGGTGCATATGTACTGACCATGGAGATGTGGCACCAGGAGACCGTCGCCCTTATCAAAGCAGGCACTGACGCGGGAGATTTTACCCCGGGCGATCGGCCAGAAAATATTGCCTGGCGTTTAATTGGTCTGGTGTGTGGCCTGGACGGCATTTATATATTAGATATCCCAGAGATGGACGACGCTGCCTTTAATAACCATCTTGATAAATTAATCTCTCTGGAATTGTGTTAATACTCACTTATGAGTATTAACAGCCCTCACTTACAATTCGTAACACATTAAGCGAACCCTTATTTCCCCTCCCGGCTCAGGGATTCGCTTTTTTATCTATCCTTTCAGATGTATCCCAAACCATCCAATAATTCCAGAAACACACTGTCAGACATCCACCTGTTTTTACTCCATTTTTTCTTTTTATGGTTAAGCAAGAGGGCGACATGTCACAACAAAGTGAGAAGAATAATCCTTATCTGCTGAGCAACTGGAAACCCGAAAACGCGCAATTCTGGGAAAATAAAGGAAAACATATTGCCCGAAGAAATCTTTTAATTTCTGTGGCTTGCCTGTTATTAGCGTTTTGCGTATGGATGTTATTTAGTGCCATTGCGGTCAATCTGAATAAAGTTGGATTTAATTTTTCCACCGACCAGCTTTTTATGCTAACAGCCTTACCCTCCCTGTCCGGTGCGATATTGCGCGTCCCCTATTCGTTTATGGTTCCTCTCTTTGGTGGACGCTACTGGACGGTGTTAAGCACGGTGATCCTGATTGTTCCCTGCGTCTGGTTGGGGATCGCAATTCAGGACACTGCCACTCCCTACTGGATCTTTATCGTCATCGCGCTGCTGTGTGGTTTTGCCGGCGCTAACTTCGCCTCCAGCATGGGCAATATCAGCTTCTTCTTCCCGAAAACGAAACAGGGTAGCGCCCTGGGGATTAACGGCGGGCTGGGGAACCTGGGCGTGAGCGTAATGCAGCTGGTCGCGCCGCTGGTGATCTTCCTGCCCATGTTCACCTTTCTTGGCGTAAACGGCGTGCCGCAGGATGACGGCTCAACGATGTGGCTGGCCAATGCCGCGTGGATTTGGGCGCCCCTTCTTTTGCTGGCCACGATTGCGGCGTTTTTCGGCATGAATGACATCGCGAGCTCTAAGGCCACGATTGCCAGCCAGCTACCGGTGTTAAAACGTTTTCACCTGTGGCTCCTGAGCCTCCTCTACCTGGCAACCTTCGGTTCGTTTATCGGTTTTTCAGCAGGCTTCGCCATGCTGTCGAAAACCCAGTTTCCTGACGTCAATATCCTCCATCTGGCTTTCTTTGGTCCACTGATTGGCGCGCTGGCCCGTTCTGCGGGCGGGATGATCTCAGACAAACTCGGCGGCGTACGCGTCACCCTGATTAACTTCGTCTTTATGGCGCTTTTCAGCGCCCTGCTTTTCCTGACGCTTCCCGGTTCCGGGTCGGGCAGTTTTCTCGCCTTCTATCTGGTCTTTATGGGCCTGTTCCTCACCGCCGGACTGGGCAGCGGGTCAACGTTTCAGATGATTGCCATCATTTTCCGCCAAATCACCCTCACCCGCGTGAAGCAACAAGGGGGAAGTGACGAGCAGGCGCAGCATGAAGCAGTGACCGAAACCGCGGCAGCGCTGGGCTTTATCTCCGCCATCGGTGCCGTCGGCGGGTTCTTCATTCCGAAAGCCTTCGGCACGTCGCTGGCCATGACCGGCTCGCCTGTGGGTGCCATGAAAGTTTTCCTCGTGTTTTACATCGTCTGCGTCCTGGTGACCTGGCTGGTATATGGCCGCAAATCTTCACAACAATAACAATTACACATTCGCCTGAGAGTGGGCAGCCCTCTCCGAAAAGGCTATCGAAGCAGGAGAAATGTCATGAGTAAACTGTTGGATCGCTTTCGCTATTTCAAACAAAAAGGCGACAGCTTCGCCAATGGACACGGGCAGGTGTACAACACCAACCGTGACTGGGAGGACAGCTACCGACAGCGATGGCAGTTCGACAAGATTGTGCGGTCCACCCACGGCGTAAACTGCACGGGCTCCTGTAGCTGGAAAATCTACGTCAAAAACGGCCTGGTTACCTGGGAAACCCAGCAGACCGACTACCCGCGTACCCGCCCCGACCTGCCTAACCACGAGCCGCGCGGCTGCCCGCGCGGTGCAAGCTATTCCTGGTACCTTTACAGCGCCAACCGGCTGAAATACCCGCTGGTGCGCCGCACGCTGATCGAACTGTGGCGTGACGCGCTGGCGCAACACAGCGATCCGGTGCTGGCCTGGGATGCCATTCAGAACGATCCGCAGAAGAGCCGGAGCTACAAGCAGGCACGCGGACACGGCGGATTTATCCGCTCCAGCTGGAAAGAGCTGAACCAGCTGATTGCTGCCGCCAACGTCTGGACCATTAAACATTACGGTCCCGATCGCGTGGCCGGTTTTTCACCGATTCCGGCGATGTCGATGGTCTCGTATGCCGCCGGGACGCGTTATCTCTCTCTGCTGGGCGGCACCTGTCTCAGTTTTTATGACTGGTATTGTGATTTGCCGCCCGCCTCGCCCATGACGTGGGGCGAGCAGACCGACGTGCCGGAATCCGCAGACTGGTATAACTCCAGCTACATTATTGCCTGGGGGTCTAACGTTCCGCAAACGCGTACGCCAGATGCCCACTTCTTTACCGAGGTCCGCTACAAAGGCACCAAAACCGTGGCCATCACCCCGGACTTCTCCGAGGTCGCCAAACTGAGCGATCAGTGGCTGGCACCCAAGCAAGGCACCGACAGCGCGCTGGCGATGGCAATGGGTCACGTGATCCTTAAAGAGTTCCATCTCGACAACCCCAGCGAGTACTTCCTCAACTACTGTCGCCGCTACACCGACATGCCGATGCTGGTACTGCTGGACGAACAGGCCGATGGCCGCGTGGTGCCGGGGCGGATGCTTCGGGCTTCTGATCTCACGGACGGGCTGGGAGAAACCAATAATGCTGAGTGGAAAACCGTCGCCTTTGATATCGCCGGCGATCTGGTGGTGCCGAACGGGTCCATTGGTTTCCGCTGGGGCGAAAAAGGCAAATGGAACCTGGCGCCGCTGGCGGCAGATCATGAAACGGAGCTCACCCTCTCGCTGCTGATTACCCACGACAGCGTGGCAGAGGTGGCATTCCCCTATTTTGGCGGCAATGAAAATCCACACTTCCGTAGCGTCAAGCAGGAGCCGGTCCTGACGCGCCGTGTGCCGAGTAAAACCCTGACGCTGGCCGATGGCAGCCAGAAACGGGTGGTCAGCGTCTACGATCTGATTCTCGCTAACTACGGCCTCGATCGTGGTCTGGAAGACAGCAACGCGGCGGGCAGCTATGACCAGATCAAAGCCTATACTCCCGCCTGGGGCGAGCAAATTACCGGCGTCCCTGCTTACCTGATAGAGAAAATTGCCCGTGAGTTTGCCGACACGGCGCACAAAACGCACGGCCGGTCGATGATTATCCTCGGCGCCGGGGTGAACCACTGGTACCACATGGACATGAACTACCGCGGGATGATCAACATGCTGGTGTTCTGCGGCTGCGTGGGTCAAAGCGGCGGCGGCTGGTCACACTATGTGGGTCAGGAGAAGTTACGTCCGCAAACCGGCTGGCTGCCGCTGGCGTTTGCGCTGGACTGGAACCGTCCCCCGCGCCAGATGAACAGTACGTCGTACTTCTACAACCACGCCTGCCAGTGGCGTTATGAGAAACTGACCGCACAGGAGTTACTCTCTCCGCTGGCGGACGCGACAAAATTCACCGGTCACCTGATCGATTTTAACGTCCGGGCAGAGCGTATGGGCTGGCTGCCCTCGGCACCGCAGCTAAACCTCAATCCGTTGCACATTAAAGCCCGGGCCGACGCCGCCGGCATGACCCCGCAGGAGTACACCGTGCAGGCATTAAAATCGGGCGACATACGTTTCGCCTGCGAACAGCCTGACAACGGTAAAAACCACCCGCGCAATCTGTTTGTCTGGCGGTCTAACCTGCTCGGCTCTTCGGGGAAAGGTCACGAGTACATGCTCAAATACCTGCTCGGTACCGAAAGCGGCATCCAGGGCGAAGATTTAGGGTCGACGGATGACGTTAAGCCCGAAGAGGTGGAGTGGCAAACTCAGGCCATCGAGGGCAAGCTTGACCTGCTGGTGACGCTCGATTTCCGCATGTCCAGCACCTGCCTGTTCTCCGATATCGTGCTGCCCACCGCGACATGGTATGAAAAAGACGACATGAATACGTCGGATATGCATCCGTTTATTCATCCGCTTTCAGCTGCCGTCGACCCGGCCTGGGAATCCCGCAGCGACTGGGAGATCTACAAAGGTATTGCCAGCGTTTTCTCAGAGGTGTGCATCGGACATCTTGGCACCGAAACGGACGTGGTACTGCAGCCGCTGCAGCACGACTCCCCGGGGGAACTGTCACAGCCGTTTGATATTCAGGACTGGCGCAAAGGCGAATGCGATCTCATTCCCGGTAAAACGGCGCCGACGATTGCGGTGGTCGAACGGCATTATCCGGAAACCTACGAGCGCTTTACATCACTCGGCCCGCTGATGGACAAACTCGGCAACGGCGGGAAAGGCATTTCATGGAATACCCAGAGCGAGGTCGATTTCCTTGGCAAGCTGAACTACGTCAAGCTCGATGGCCCGGCAAAAGGACGCCCGCGTATTGAAACGGCGATTGACGCCTCTGAAGTGATCCTCGCCCTCGCCCCTGAAACGAATGGCCAGGTGGCAGTGCGAGCCTGGCAAGCGCTGGGCGAACTGACCGGTCGCGATCACACCCATCTGGCGCTGAACAAAGAAGATGAGAAAATCCGCTTCCTCGATATTCAGGCCCAGCCGCGGAAAATTATCTCCAGCCCCACCTGGTCGGGCCTTGAAAGTGAGCATGTCTCCTATAACGCCGGTTATACCAACGTTCACGAGCTTATTCCCTGGCGCACCCTTTCCGGTCGTCAGCAGCTGTATCAGGACCATCCGTGGATGCGCGCGTTCGGGGAAAGTCTGGTGGCCTATCGCCCACCGATTGATACCCGAAGTGTTAGCCATATGCGCGAAATCCCGCCGAACGGTTTCCCGGAGAAGGCGCTGAACTTCCTGACGCCACACCAGAAATGGGGCATTCACTCGACCTACAGTGAAAACTTGCTGATGCAGACGCTGTCACGCGGGGGGCCTATCGTCTGGATCAGCGAAACCGATGCCAGAGAGTTAGGTATTGAAGACAACGACTGGATCGAAGCCTTCAACGCCAACGGGGCTCTGACCGCCCGGGCAGTGGTGAGCCAGCGCGTCCCGCCGGGCATGACCATGATGTACCACGCGCAGGAACGTATCCTGAATATTCCGGGTTCAGAAGTCACCGGCCGTCGCGGCGGGATCCATAACTCGGTGACGCGCGTCTGTCCCAAACCGACACACATGATTGGCGGCTACGCCCAGCTGGCGTACAGCTTCAACTATTACGGCACCGTCGGCTCTAACCGCGACGAGTTCATCATGATCCGCAAAATGAAAAACATTAACTGGCTGGATGGCGAAGGTCGGGATCAGGTACAGGAGGCGAAAAAATGAAAATACGCTCACAGGTTGGAATGGTGCTGAATCTCGACAAATGCATTGGCTGTCACACCTGCTCGGTCACCTGTAAAAACGTCTGGACCGGGCGTGAAGGTATGGAATATGCGTGGTTCAACAACGTCGAAACCAAACCGGGGATTGGCTACCCGAAAAACTGGGAAGATCAGGAGGAGTGGCAAGGCGGCTGGGTACGCGGGATCACCGGCAAGCTGACGCCGCGTCTCGGCGGGCGCGTGGGCGTGCTGTCAAAAATCTTTGCCAACCCGTCCCTGCCCGGCATTGATGATTACTACGAACCCTTCACGTTTGATTACCAGGATCTGCACCGTGCACCACAAGGCGATCACCTCCCGACGGCCCGCCCGCGCTCGCTGATTAGCGGCAAACGGATGGACAAAATTGTTGGCGGCCCGAACTGGGAAGAACTGCTTGGCGGCGAGTTCGAAAAACGCGCCCGCGACCGCAACTTCGACAAGATCCAGAAGGAGATGTACGGCCAGTTTGAAAACACCTTCATGATGTACCTGCCGCGCCTGTGTGAACACTGCCTGAACCCGAGCTGCGTGGCCACCTGCCCGAGCGGTGCCATCTACAAGCGTGAAGAAGACGGCATTGTGCTGATTGACCAGGACAAATGCCGTGGCTGGCGCATGTGCATCAGCGGTTGCCCGTACAAGAAAATCTACTTCAACTGGAAAAGCGGAAAGTCGGAGAAATGCATCTTCTGCTACCCGCGCATTGAGTCCGGCCAGCCAACCGTCTGTTCGGAGACCTGCGTCGGGCGTATTCGCTATCTGGGCGTGCTGCTGTATGACGCGGATCGCATTGAAGAAGCGGCCAGCACCGAACATGAAACCGACCTCTATGAACGCCAGTGTGACGTATTCCTTGATCCGCATGACCCGGCGGTCATTGAAGAAGCCTTCAAGCAAGGTATTCCGCAGAACGTGATTGACGCCGCCCAGCGTTCCCCGGTTTACAAGATGGCGATGGACTGGAAGCTGGCCCTGCCGCTGCATCCGGAATACCGCACCCTGCCGATGGTCTGGTACGTTCCGCCGCTGTCACCGATCCAGTCTTACGCAGATGCGGGCGGCCTGCCGCTCAACGACGGCGTGTTACCGGCGGTCGAAAGCCTGCGCATACCGGTGCAGTATCTGGCCAACATGCTCAGTGCGGGCGATCCTGCTCCGGTGCTGCGCGCCCTCAAACGCATGATGGCAATGCGTCATTACAAACGCTCTCAGACCGTTGAAGGCGTGACCGATACGCGCGCCATCGAAGAGGTGGGCCTTAGCGTCGAGCAGGTTGAAGAGATGTACCGCTATCTGGCGATTGCCAACTACGAAGATCGTTTCGTGATCCCCACCAGCCACCGCGAAATGGCGCGCGACGCCTTCCCGGAACGCAACGGCTGCGGCTTCTCCTTTGGCGACGGGTGCCACGGTTCCGACACCAAATTCAACCTCTTTAACAGCAGCCGCATTGATGCCATCAATATCACCGAAGTGCGCGACCACGGGGAGGGAGAGTGATGCAGATCCTCAAAATCATCGCCCTGCTGATTGAGTATCCCGATGAAACATTATGGGAAAATCGCGAGGAAGCACTTTCCCTGATAGAACAGGATCTCCCTGCGTTACTGCCCTTTGCCCGCCAGCATCTGGATGCCGCACTGCTGGATAAGCAGGCCGAATGGTGCGAGGTGTTTGAGCGGGGTCGTGCGACCTCGCTGCTGCTGTTTGAGCACGTTCATGCTGAATCCCGCGATCGCGGCCAGGCGATGGTCGACCTGATGAGCCAGTACGAAAAAGCCGGCCTGCAGCTGGACTGTCGCGAGCTGCCGGACTATCTGCCGCTCTACCTGGAGTATCTCAGCCTCGTCACCGACGACGAGGCCCGCGAAGGGCTACAAAACGTTGCGCCGATCCTGGCGCTGATTGGCGGTCGCCTGAAGCAGCGCGGCGTGGCGCATTATCAGCTGTTTGATGCGCTCCTGACGCTCGCAGGCACGCGTCTGACCAGCGACAGCGTGGCGAAACAGGTTTCCACCGAGAAACGGGATGATACCCGCCAGGCGCTGGACGCCGTCTGGGAAGAGGAACAGGTCAAGTTTATCGAGGACAACGCCACATCGTGTGATACCTCACCGATGCAGCAATATCAACGACGCTTTAGCCAGGACGTTGCCCCGCAGTATGTCGACGTCAGTGCGGGAGGCCCAAAATGATCCAGTTTCTGAACGTCTTTTTCTACGATATTTACCCCTACCTGTGCGGCACGGTTTTTCTGGTGGGAAGCTGGCTGCGTTACGATTACGGGCAGTATACCTGGCGCGCCTCCTCCAGCCAGATGCTGGATAAGCGCGGCATGGTGCTGTGGTCAAATCTGTTCCATATCGGGATCCTGGGGATCTTCTTCGGACATCTTTTCGGGATGCTGACGCCGCACTGGGTTTATTCGTGGTTTCTGCCGATGTCGCAGAAACAGCTGATGGCGATGATTCTGGGTGGCGTTTGCGGCGTGCTCACGCTGGTGGGCGGTGCGGGATTATTGATTCGCCGGCTGACGAACCCGCGTATCCGGGCAACCTCCTCCACGGCTGATATCCTGATCCTCTGCATTTTGCTGGTGCAGTGTATTCTTGGGCTCACCACCATTCCGTTCTCAGCGAAATATCCCGACGGCAGCGAGATGCTCAAGCTGGTGGACTGGGCGCAGTCGGTAGTGACCTTCCGCGGTGGCTCGTCCGAACATCTGGCGGGCGTGGCGTTTATCTTCCGTGTCCATCTGGTGCTGGGCATGACCATTTTCCTGATCTTCCCCTTCACCCGACTGGTACACGTCTGGAGCGCGCCGGTGGAGTATTTAACACGCAGGTATCAGGTGGTGAGATCGCGCCGCTGAGTGTTACCGGGTGGCGCTACGCCTGAGCGCAGCGCCACCGTTCTATTTCCCGGCCTGAGGATGTGTATCAAACCCGGCCATCACCGCCGTCAGCGCGTCCAGCGAAAACCCGTGTTTGGGATCGTCTACGCCCAGTCCAAACCGTGACTGCATCACCTGATACAGCGCGTTCGCGTCGGGAAGATGGACCTGCTCTTCCGCATGCCCCTTCTGCCAGTGGGTAAAGTTAAAGTTGGTCAGGGTCAGCTTTCCGCCGTCAGGCAGATGGCGACACATCAACAGATGGTGGCGAAAATGGGATTGCGGCCAGTGCGCCGACCAGAAGTTGCCCATCACGTAATCGCTGAAATACTGTGTTGTCAGATCAAAATGGTACATCGACTGCCAGTGATCGTGGTGGCTGAACTGCAGGATCCAGTCGTTGCCCTCGCTCAGCAAACGGTACAGCCCGTGGGGTGTCTCCTGCTCCTCGTTGGCGAGCAAACGAATCGGCGCCGTCAGCGTCTGTCCGCCAAAACCGACGTCGGCAATCCAGCGCTCGCCGTTGAGTTCAACCAGCAGCAGACGATGCGTACGCGGCGGCATCTGTGGCGGACTGGCTAAGACCACGCGGCCCAGCACGCTGCGAACCGTAAAGCCCACTTCACGCAAAACGCGTTCGAACAGGCCGTTCTGCTCAAAGCAATAGCCTCCACGACGCGCCGTCACCAGTTTGTCGACCAGGCACTGATCTTCCAGATGGATCTCGCGCGGCATCACGACGTCAATATTCTCGAAGGGGATCGCGCAGTTGTGGTGTAGATGCAGCGCCCGCAGGGTGTCGATGTCAACCTGAACAGGCTGTTGCCAGCCCGTACGGGCAAAATAAGCACTCAGAAATGGGGACATGATTCGCTTCCATGATGTGATGTTCCCTGTTTATAAACTATTTTCCGGCCTCCATATGCGCAAAAGTGCTTTTTGCGGGTGCATCTTGATTTCGGCTCCCCATCAGACGTTTAATGCCAGAATACCTGCTGAGAGGAATGTTCATGAGCGCGTTTCGTCCCGTTGAATTAAAGCATGCCAGCCGTCTGCTGAACCATGGCCCTACGGTGCTGATTACTAGCCGCGATGAGTCTATCGACCGTCGTAACGTCATGGCCGCGGCCTGGTCGATGCCGGTAGAGTTTGAGCCACCGCGTATCGCAATTGTGGTGGACAAAAGCACCTGGTCGCGCGAACTGATTGAGCGCAGCGGAAAGTTCGGTATTGTCATCCCCGGCGTGGCAGCGGCTAACTGGGCTTACGCCGTCGGCAGCGTGAGCGGGCGCGACGAAGACAAGTTCAACTGCTACGGGATCCCGGTTGTGCAAGGTCCGGTACTCGGACTGCCGGTGATTGAAGAGAAATGCCTGGCGTGGATGGAGTGTCGTTTACTCCCGGTTACCGCAGCCGCAGAAAAATACGACACGCTGTTTGGTGAGGTTGTTTCGGCAGCCGCAGATGAACGCGCGTTTGTCGCCGGACGCTGGCAGTTTGACGGCGATAAGCTGAATACCCTGCATCATCTGGGGGCCGGGACGTTTGTGACCAGTGGGAAAATGGTAAAGGCGCTGGAAAAATAGCCTATAAAAAAAGCCCTCTCCGCGAGGGAAAGGGCTTTTAAATTACTTCGCGCGCCGTGCAATAATTTCATCCGCAACATTACGCGGTGCTTCCGCGAAATGATGGAATTCCATCGTGTAGGTCGCGCGGCCTTGCGACATCGAACGCAGCGTCGTGGCATAGCCAAACATCTCCGCCAGCGGCACATCCGCGCGAATAATCTGACTACCGTACTGCTCTTCCATTCCCTGCACCATGCCGCGGCGGGAAGAGAGATCGCCCATGATGTTGCCGGCGTACTCTTCCGGTGTTTCCACCTCGACATGCATGACCGGTTCAAGAATCACCGGGTCCGCTTTGCGAGCGCCCTCTTTAAAGCCGAGGATCGCCGCCATGCGGAACGCCATTTCCGAGGAGTCGACCTCGTGATAGGAGCCAAACGTCAGGGTCGCTTTCACATCGACAACCGGATACCCCGCCAGGACACCGCTGTTCATGGCTTCGCGCAGGCCTTTCTCCACAGACGGAATATACTCGCGCGGGACAACGCCGCCCTTAGTGGCATCTTCAAATACAAAACCACTGCCGGGCTCTAACGGCGCCAGACTGAGCACCACATGGCCGTACTGCCCTTTACCGCCGGACTGTCGGACAAATTTCCCTTCGATATCCTTCACCGCTTTACGCAGGGTTTCACGGTACGTGACCTGTGGGCGACCAATGTTCGCCTCAACGCCGAACTCACGCCGCATGCGGTCAACGATAATCTCAAGATGTAACTCACCCATCCCGGAGATAATTGTCTGGCCGGACTCTTCATCGGTGTGCAGACGAAACGAAGGGTCTTCCGCTGCCAGGCGCTGCAATGCAATGCCCATTTTCTCCTGATCGCCTTTGGTTTTCGGCTCGATCGCAAGCGAGATAACCGGGTCCGGAAACTCCATCCGTTCCAGCGTGATGACGGCATTCGGGTCGGTGAGCGTGTCACCGGTTGTCACATCTTTCAACCCAACGCAGGCCGCGATATCGCCCGCGCGCAGCTCATCCACTTCGTGGCGATCGTTAGCATGCATCAGCACGATGCGTCCAATGCGCTCTTTCTTCCCTTTCACCGGGTTGAACACCGCGTCGCCTTTGCGCAGCACGCCAGAGTAAACGCGGATGAAGGTCAGCTGTCCGACGTACGGGTCGCTCATCAGTTTAAAGGCCAGCGCAGAGAAGGGCTCGTTGTCGTCTGGATGACGCTCGGCATGTTGCCCATTCTCATCCACACCATCAATGGCGGGCACGTCCAGAGGCGACGGCATCAGTTCAATGACCGCATCGAGCATGCGTTGCACGCCTTTATTTTTAAACGCGCTGCCGCACAGCATCGGCTGGATTTCACCGGAGATGGTCCGCATACGCAGCCCCCTGATGATTTCCGCTTCCTCTAAATCACCCGTTTCCAGGTATTTATCCATCAGCTCATCGCTGGCTTCCGCCGCCGCAGAGACCATTTTTTCCCGCCATTCCTGCGCAGTACTCACTACGTCATCCGGCACAGGAGCATAGGTAAACACCATGCCCTGGGTGGCATCGTCCCACAAAATGGTACGCATTTTGATGAGATCCACCACGCCGGTGAAGTGTTCTTCTGCCCCCACCGGAATAACAATCGGGACCGGATTCGCTTTCAGACGCTCCTGCATCATTCGCACGACGCGGAAGAAGTCCGCCCCCGGGCGGTCCATTTTGTTGACGAAGGCCAGCCGCGGGACATGATATTTATTCGCCTGACGCCAGACGGTTTCCGACTGCGGCTGCACGCCACCGACGGAGTCATACACCATGACAGCGCCGTCGAGTACACGCATGGAACGTTCCACCTCAATGGTGAAATCCACGTGGCCTGGGGTGTCGATAATGTTGATCCGGTGCGGTTCAAAGCCCCGGTCCATACCTGGCCAGAAACAGCTGACTGCCGCAGAGGTAATGGTTATCCCGCGCTCTTGCTCCTGTGCCATCCAGTCGGTAGTTGCCGCGCCATCGTGTACTTCACCCAGTTTGTGGCTCATACCGGTATAAAACAGGATGCGCTCGGTGGTGGTCGTTTTACCGGCATCGATATGCGCGGAGATACCGATGTTGCGATAACGTTCGAGAGGGATGGGTCGGGGCATAATATTTCCTTAGTCATTAAGACTGCGTTGTGACGACCGGGATGGTCGCGTGTTCGTTCGTTTGCTATAATAGTCCTATTGTACGAGTATTATCGAACTATTTTTTTACGGTTGACCTATTGTTGATATAGCTCAATCTGACACCAGACGCAGGAAAACGATGATCCCGAACCACCCTGAAACTGAACAAATACTGCTGGAAAATGTGCTTTTTGCCCTCGGTAACCCGCTACGGCTGTCGATTATCCGCAGGCTGGCCGATGGCAGCGAACTGAGCTGTAACGCGCTGCGCCCGGACGAGGTGGTGAAATCGACGATGACCCATCACTGGCGCGTCTTGCGCGACAGCGGCGTGATTTGGCAGCGCCCGCAGGGACGAGAAAATATGATTTCACTGCGCAGGGACGATCTTGATGCCCGCTTTCCGGGGCTGATGGCAATATTGCTGCAGACGAAGTAACGCGTGTGTCGTGTCGGGCGACTCCGCGCCGCCCGACCCTCTCTCACATTGAATAGCCGGGTTTCTTAATTAAGTGATCCAGGTTGGGTTCAATTTCGGTATCCCAGACCTGCGCTTTCCAGTCGGCTTCCTGCACTTCATTCAGGGCGACCGAAATAGAGCGATCTTTACTGTTCAGATGACGGGTAATCACCTCGGCAATATCCGCCGCCAGCGCGGTTTTTTGGTCGTCGTTCAAATCACGGGGAAAACATTTGATATCTACGTGTGGCATATGCAGGCTTCCAGTTATGAATGTGAGTTCCACGTTATCAGATTATCTCGTTTGCCTTTAACACCTTGTGCAGTTCCGGCAGCTGGCACACGGTATCCGCAATCGCCGTTATCTTCGGCGTGTTCGCCGCAAACCATGCATGGCGAGGCCCCCAGGTGCGTGCAACCGTGATGTAGACGTCAAGCAGCGTCAGCCGTTCCCCGAGTGCAAAAGGGGTGGCACTGAGCTGGCTGTCAAACCACAGATAGAGTGATTTTCGGTATTCAATACAGCTGTTTTTCAACTGCTCCGGCGCATCCGGCACCCAGCGTTCGGGGTAGTCGGCGTAGGTAAAGGTGGGATAAACGTTCGCAACAAACCAGATGAGCAACCGCTGAAACTGCTGCCGCTCAGCCTGGCCGACGGCAGGCGCAAGATCGGGACATCTGTCCAGCACCATCAGGGCAATCGCCGCCGTTTCGGTCATGATCGCCCCGTTTTCCAGTTCCAGCGTGGGTACCTGACACAGCGGATTGCGTGCTTTCAGCAACTCACGCGGCGGGCCGGGCTGGTCGAACCCGTCCACGTTGATAAATTGATAAGGGATGTCTGCCAGCGTCAGCATCACTTCACTGATTGCCGATCCCCAGCCGGGTACGCCATAGAGTTTAATCATGTTGCCCCTCCGGGATGAAAACCCTAAGTGTAGACACGACTAATAGGTTATCCCAGGCGGGTTCACGTCGGATTGCGTCACCGCTTCACCCTCTTCTCCCCAGCGTGCCAGCACCCGCTGGTACTCTCCACGCGTAATAGCGCCCTCCAGCGCAGCCTGCAAAGCATAAACCAGCCCATTGCCCTTTTTGGTCGTCGTGGCGACATAGGCTCTCTTCGGCCCGAGCCCCACTACGCGCGTTTTGCCGGTCAACGCCGCTTTATAGGCTGATACGGATTGAGGTCCGAAGAACACATCCGCCCTGCCGGACTGAATATAGAGGTTGCCGGAAGCATCATCGGTCAGATAGACCGGCAGCGCAGGCGCACGACCGGCTTTTTTGTTCTCTTCATTCCAGCCCAGCAGAATGCGCTCCTGATTGGTCCCGGAACCCACAATCACCTTTTTGCCTGCCAGATCTTTTGCGCTGTTAATCGCCTGGACCGCGCTGGTGGATTTCACGGAAAACGCCAGTGAGTCGACGCGATAGGTCGCAAAATCAAATTTCTCTTTTCGCTGTTCGGTCACCGCAATATTCACCAGCGCCACGTCATAGCGTCCGGAGCTGATCCCCAGCGGCCAGTCTTCCCAGGCCGTGGGAACCAGCTTCAGCTTTAACCCCAGACTGCCCGCCAGCAAGCGGGCAATATCCGGATCGCTGCCAATCCGCGTCCGGTTATCGCTGGCAAGCAGCGCCAGCGGTGGAGAGTTGAGCGCTGAGATCGCTACCGTGAGCGTGCCCGGCTCAACAAATTTATAGTTCGCGGGGATCTTCGCGACGGCCTGCCGATCTACCGTCACCGGCAGCGGCTGCTCGTTGGCGTGTAAATCGATACCCGCATGGCTCGCGGTCGTAAAAGCCAGACCGGCCAGAAAAGCATATTTCATCTGCGCTCCTTACAGCACTTTTGACAGGAACTGGCGCGTTCGCGGGTGCGACGGACGGGTTAATACGTCGTCACTGCTGCCCTGCTCCACAATTTTGCCGTCGACCATAAAGACCACCTGATCCGCCACTTCCCGGGCAAAGCCGATCTCGTGGGTGACCACCACCAGCGTGGTACCCGAGCGGGCGAGCTTTTTAATCACATCCAGCACTTCGCCAACCAGTTCCGGGTCGAGCGCTGAAGTGGGCTCATCAAACAGCATTACCCGGGGACGTAACGCCAGCGCGCGGGCAATGGCAATACGCTGCTGTTGGCCCCCGGAGAGATGGCGCGACCAGGCGTCGGCTTTATCGCGCAGCCCGACCACATCCAGCAGGCTGTATGCCCTTTCAATGGCTTCTTTCTTACTCAGTTTTTTATGGGCGATGGGCGCTTCAATCAGGTTTTCCAGCACCGTGAGATGCGGAAAGAGATTAAAGTTCTGGAAGACATAGCCCACATTGACGCGCTGTTTGAGGATCTCTTTCTCTTTCAGCTCGTAGAGTTTGTCACCCTGACGGCGGTAACCGATGTAATCACCGTCAATCTGGATAAACCCTTCGTCGACGCGTTCCAGATGGTTAATGGTGCGCAGAAGCGTCGATTTACCCGATCCGGAAGGCCCGAGGATCACCGTTACCGATCCGGGCGGGATCTCCAGCGAGACGTTATCAAGTGCTTTATGGCGGCCAAAAAACTTACTGACGCCGGTAATCGAAATATGCCCTTCAGGAGAGGTTTGCATGGACGGGCTCCTGTACTGATGCGGTGGATACGGAACGGACGCGACTGGCTACCCGGTTTTGATTAACGGCTGAACGGCGTTCGCTGCGGGCAAGCCCGCGCTCCACAACATGCTGAATGGCAGACAACACGGTGGTAATCACCAGATACCAGACCGCACCGACCATCAGCAGCGGGATCACCTCCTGCGTGCGGTTATAGATCATCTGAATGGTATAGAAGAGTTCCGGCATCGCCAGGACATACACCATCGCCGTGCCTTTCGCGAGACTGATAATTTCATTAAATCCGGACGGCAGAATCGTGCGCAGCGCCTGCGGCAAAATGATACGCACCGTGCGACGCCAGGCTGGCAGACCGAGCGCCGCCGCCGCTTCGTACTGACCATGATCCACACCCAGAAAACCGCCGCGAATGATCTCGGCGGTATACGCGCTCTGAACCAGCGTCAGCCCCACCACGGCGGTGGAAAACTGTCCCAGCACGTTGATGGTTTCGAAGCGACCCCAGGTAATGGCGGTGAAGGGTACGCCGAGCGAGAGCGTGTCGTAGAGATAGGAAAAGTTATAGAGAATGATCAGAACCACAATCAGGGGCAACGAACGAAACAGCCAGATATACCCCCAGGCCAGGCTGCTCAGCAGCCAGGATGAAGAGAGCCTCGCCAGCGCCAGCAGGCCGCCGATGACCACGCTCAGCGCAGTGCCGATCAGGGTCAACAGCAATGTCTGCCCTACGCCTTCGAGGATAACCGGATCAAAGAACCAGCGGGCAAAGACAGACCACTCCCAGCGCGGGTTAAAGGCCACGGACTGAATGACCACCGCAAGCACAAACAGCGCCACCACGGCACCGACAGTCCGCAGCGGATAACGCGCCGGGACCACCTTAATGGTTTCAACGTTGCTCATTGTCATTCCTCATGCTGTTTTACTGAACGCTTCACTGATCAGCGTTTTGGTGAAACGCAGCCGGCCATCAAACGGCGGCTGGCTGTACTCTTCCGGATCGCGGTTCAGATCGAACTGCGGCTGATAGCCCTGGCTGATATAGAGCCTGACCGCTTCCGGCTGACGAAAACCGGTGGTGAGGTAGATCTGGCTGTAACCGGCCTGTACCGCCCGACGCTCCAGCTCCTGGACAACGCGGGCCGCCAGCCCCTGTTGACGCAGCGCCTTGTGCGTCCAGATTCGTTTGATTTCAGCGGTGCGTTCATCAAACGGTTTATACGCGCCGGTGGCGATGATGTCGCCGTCACGCTCAAGGACAATAAACAGCCCCTGCGGGGCCAGGTACCACTCCGTGAGCTCCACTTCCGCGTCTTTAGAGAAGTAGTCGCCATAGCGGGCGGCATATTCACCGAATAATCCGTCGATAATGGGCTGAAGATCGGCGTCTTCCGGTGACACGTCCCGAAAATGCTCGCGCATAGCGCCTCCTTAGTCACCCAGTCCTGCCGGGTTCACTTCTGATTGAGGGATACGTTCTACCCCTTCCCCCCAGCGGTTCAGCACTTTGTCGTAATCGCCGTTTTTGATGACCCCGTTAAGTGCAGTCTGTACCGGCTCGACCAGGCCGCTGCCTTTTTTCAGCGTCACCGCAATGTGCGCCGCCTTCGGCCAGCCGCCGTCGACAATCCCAACCCGTTTGGTTTTCCCGGTCAGCGCCGCTTTCCATGCGCCAGTCACGTTCGGGCCAAAGAACGCATCTGCGCGCCCTGACTGGAGAGACAGGGTTTGTGATGCATCGTCTTTGGTGTAGATCGGGGTAAACGGCTTCAGGCCTTTCTTCACGTTCTCCGCATTCCACGCCAGCAGGATAGCCTCCTGGTTGGTCCCGGAACCTACGATGATGCGCAGCCCGGCGATGTCCTCCGCCTTCTGCAGCGAGGTAATCGGACTGGTCGATTTGACATAGAAGCCGAGGGAATCTTTACGGTAAGTGGCAAAATCAAACTTCTCTTTGCGCTCTCTGGTCACGGTGATGTTGCTGATCGCCGCATCGTATTTCCCGGAGGCGACGCCGAGAGGCCAGTCCTCCCAGGAGGTTGGCACCACGTTCAGCTCCAGCCCAAGACTGTCGGCCACCAGACGGGCAACGTCCACCTCGCTTCCGAGCAGCGTTTTATTGTCGTCGGAAAAAACGGTCAGCGGCGGTGAGTTAAGCGCGGCAACTGCCACGGTGAATTTGCCCGGTACGGCGAAGCGATAATCTTTCGGCAGTTGCGCGATGGCGTCGCTGTTTTTGGCGGTGTTGACGGGCGTTTTGTTGGCTTCCAGGCTCACGCCAGTGCCATTAATGTTCACATTCTCTGCCCAGACGGCAGGGGAAAAGGCCAGCGCAAGCGCCAGAATAAGCGATGATTTCTGCATAGCGAGGTTCTCTATTATTGTTGTGTGAACTGGTTTTGCGGTTCGTCTAAACCCAGACTGTCGCGCAGCGTAGTGCCGGGATAGTCGGTGCGGAATAACCCGCGGGCCTGTAACACCGGGACAACCTGGTCAACAAAACGCGGGAACGTGTCCGGCGTTCCACCCTGAATAATGAAGCCGTCCGCGGCGAATGCCTCAAACCAGCCCTGCAGACCGTCTGCCACCTGCTCCGGCGTACCGGAAAAGCGCGGGCGCGGGGATGCCGCTTCGAGTGCAACCTGACGCAGGGTTAAGTTGCGTTCGCGAGCATTACGCTTAATTTCATCGGTCGTGCTGCGAAAACTGTTTTTACCCAGTTCACCGATGTCCGGGAACGGCTCGTCGAGCGGGTACTGGCTGAAATCGTGATGTTCGAAATAACGGCCGAGGTAATTCAGGGCATCGTTAATCGACACCAGAGCCGCGGTTGTCTGATACTGGTTCTCCACGTCCTCCGCGTCTTTGCCAACAATCACGCTGACGCCCTGAAAAATATGTAAGTCCGATGCCCTGCGGCCATTCGATTCAAGCTGGTGTTTCACGTCGCGATAAAACGCTTTGGCTTCCTCTAACGTTTCATGATGGGTAAAAATGGCGTCAGCATGTTTCGCGGCCAGTTTTTTTCCGTCATCCGATGCACCTGCCTGAAAAACAATCGGGCGTCCCTGCGGCGTGCGGCCAATATTGAGCGGACCGGCCACCTGGAAGAAATCGCCGTGGTGATCAAGCGTATGCAGTTTTGCCGGGTCAAAGAACTGCCCGCTCTCTTTGTTGCGCACAAAGGCATCTCCCTCCCAGGAATCCCAGAGTCCTTTCACCACGTCGAGGTATTCATCCGCTATCCGGTAGCGCAGCGCATGTTCAGGGTGTTTCTCGCGCGAGAAGTTTTTCGCCGACCCCTCCAGCGGTGAGGTCACCACGTTCCAGCCTGCGCGTCCGTTGCTCAAATGATCGAGGCTGGCAAACTGGCGCGCCACGGTAAACGGTTCGCTGTAGGAGGTCGATAAGGTACCGACCAGACCGAGGCGCGAGGTCAGACTTGCCAGTGCGGACAAGACCGTTAACGGCTCAAACCGGTTTAAGAAATGCGGGATGGATTTCTCGTTAATATAGAGGCCGTCGGCGACGAATAAAAAATCAAGCTTCCCCTCTTCGGCTTTTAACGCCGTGGCTTTTACAAAATCAAAATTAATGCTGGCATCGGCGACCGCCGCCGGATGGCGCCAGGCAGACATATTTCCGGAAGCACCATGCAAAATGGTTCCCAGCCGCAATTGTCGGGTTGCAGACATATTCACCTCTTCAGAATTAAACGTGTTGCAGGGCTTTTTCCGCAAGCTGTGCAAAATAGCGGGCAGCGGGCTCAATTAATGCTTCATCCGGGTTGAAGGCCGGGTGATGTAAACCGAACGGACTGGCGCTACCGATGCTGACAAACGCCCCGGGGATCTGCTGCAGATACACCGCGAAATCTTCCCCGCCCATATGCAGCTCGGCGTGCTGCGTTTCATACCCAGATTCTCTTGCAACGGCGGTGGCAAATTCGGCCCAGTGCGCGTCATTGACCAACGCGGTAGGCCCGGCGTACCAGGTGATGTCGATCTGCGCGCTAAACGCGCTGGCAAACCCGGCGGCAATTTCGCCGACGCGTGCTTTCACATTCTGCTGCACTTCCACGCGGTGGGTGCGAAGCGTGCCTTCCAGTTCAACGCTTTCCGGCAGGACGTTCCAGGTATTGCCCCCGGTAATGCGCGTGACGCTAAGCACCACGGAATCAAGCGTGTTGACGTTGCGGCTGGCAACGCTCTGCAACGCCGTTACCAGCTGGCTCGCCAGCACGATGGCGTCGTTACCTTCATGCGGACGTGCAGCATGCGCGCCTTTACCGGTAATTCGGATAACAAACCGGTCGACGTTGGCGTAGAACGGCCCACCGCGGGTGGCAAATTCCCCGACCGGCAGCCCCGGCTCGTTATGCATCCCGAAGATGGCACTGACATCACGTAAGGCACCGGCCCGCACCATACTTTTCGCGCCGCCAAAGTTCTCTTCAGCCGGCTGAAAGAGGATCCGCACACGCCCGTTTAAAGACGCTTCACGCTCTTTAAGCTTTAGCGCCGCCCCGAGGATCACACTGGTATGAATATCGTGTCCGCAGGCATGCATCACCCCCGCACGCTGCGAGCTAAACGGCACGCCGCTGCGCTCTTCAATGGGCAAGGCGTCAATATCGGCCCGCAGCGCAATCAGCTTTTTTCCCGTGCCAATTTCGGCCACCACGCCGGTCTGAAGCGCATAAGGCAGCGGCGTAATACCAGCCGTCGTCAGCCACTGACGCAGGCGAGCGGTCGTTTCGACCTCCTGGCCGGACAGCTCCGGGTTCTGGTGCAGCTCCCGGCGCCAGGCAATCAGTTGTTCGTCAAAACGCATACGGCGACCTCCTTGTTAAGCTTCGCCTGCGCCAGCAGACGCAGGGACTGTATTCGCGTTACGCCATCCGCAACGGGGGTATCAATAATGAATTCATCAATGCCCCATTTTTCGTGCAGGGCGTTCAACTGTTCCAGCACCGATTCAGCTGTTCCCGCCAGCAGCGACTGTGCCCGACGGGCAATGCGCACCGGCTCGCTGCCCGCCTGTCGGGCAAAGGCATAGGCCTGCTCTTCGCTGGCCACGGTGACGCGCTGCCCATTTGCCAGTTCGACGCCCCAGACTTCAACCTGTTGTGCCAGTGCCTCCGCCTCAGCCTGCGACTGGGCGACGATGACCTGCACCGCCACAATCGCATCCCGGGCGCTGTGGTTACGCCAGGTGGTGATGACTTCACGCAGCAGCGCCGGATCCCCGTTCAGGTGAGCAGCAAAGACAAAATGCCAGTCAAGTTTCGCGGCCAGCAGCGCGCTTTCGGTACTGGCCCCCAGCAGGAACCCCTGGGCCGGAACCGGCGGCAGCGGCGTCGCGCGAACGGCCTCGTCCACCGACTGATTTTCCGGCTGGATCCAGTGATGAAGCTGTGTCAGCTGTTCGGCAAAACTGCCTTTTTGCTGTTGATCGAGGCCCTGCTGCAGCGCCCGGGTGGAGAGCGGCAGGCCGCCTGGGGCTTTCCCGACGCCCAGATCCACGCGTCCGGGAGCAAGCGCGGCCAGGAGGTTGAAATTTTCTGCGACTTTGTAAGGGCTGTAGTGCTGGAGCATGACGCCACCAGAGCCCACGCGGATACGCCGGGTTTGCCCGAGGATCCAGGCGATTAACAGTTCGGGTGAAGGGCTGGCCAGCTGGGGCGTGTTGTGGTGTTCGGCAATCCAGAAACGGTGATAGCCCAGATTTTCTGCCTGCTGTGCCAGCGCCAGGGTTCGCGCCAGTGCATCGGCAGCCGTTTCGTTTTCAGCGATGGGGCTTTTATCCAGAATACTGATTCGCCAGGACATGTTGCGTTCTCGTTTGACTTAACATGTCGTCATTATTAAAGGCGTATTTCACCTCTGAGAAACAATTAATTTACATTTGGTTTGCCGGAAATCAGATATATAAATCCATGCTACGCGTGTGACTTAAGCGATGAAATGAGGTTTTCCACCTCACTGCGGCGGGTAATGCGGACAAAATGAATATGGGCGTATTGCGGGTCTACCATATCGCGTGCATAACGTGCGCGGTTGCTGCGCCAGGTTTTGATTGTCCAGATAATAATGGACTCACGGCTCAAGAATGAGCGACGAAAACTCTCACAGTTTCCCGTACCGGGCCACAGTTCCTGTTTGTGCCAGGCGCGCGTGAACGCTCGGGTGACAGCCTGATACAAAGTTCGGGCGAACCCATAATCCACCCACACCACCCGATCCACGTCTCGCCATTTCACAGGGCGCGTACGGTTATAGTTGCCATCAAGCACCCACTCCGCTGACGCCTTTAGCGTCGTCTCCAGTTTTTCCAGCAAGATAGCGTCCGGGGTGCCCTGCCAGTCCGGACACCAGTAAAGTCGGTCCATTTCGATGTAAGGAATATCCAGTTCTGCGGCGATACGCTTCGCCAGGGTGCTTTTTCCACTCCCGCTGGTGCCAATCACATTCACTTTCACCCTGTTGCCCCCTGTTGAAGAAAAACCCTTAAAGCATAGCGTTTTCATCTTGTTAACGAAACGCTATTTCGGCGGGTCAGTTTACGTCGAAGAGTGATCTCCCGCTTTTAATTTGCCTTATGGCGTTTATTTGCAGGGTGCTACAAAAACGCACCGATAAATATTTTCATTTTTATTACATCGAACGCATTTTAAAAATAAAAAATACTAAATACAGGGTATTCCGGAACGCATAACTTTCGTAGAGAATATGCCGACAGTAAAAATAAAAACAAACCTTACAAACTTGCCTGAATGTTTAACGGGCTCTTTTTTTATTGATATATGACCATGGGGTTACTGATGCGGAATAACACTCCCGTTACACAAAACGAGTATTTACTTAACGAAGGTTCGACGCTTATGTCGACCACCAATACGCACAGCCATATTACCTATGCGAACTCTGCCTTTATTGACGCCAGCGGCTATAAAGAAGAGAGTCTTCTCGGTGAGCCGCATAATCTTATTCGCCACCCCGACATGCCTGCCGAGGCGTTTGGCGACATGTGGTTTACCCTGCAACAGGGTGAGACCTGGACGGGGCTGGTCAAGAACCGCCGCCAGAACGGCGATCACTACTGGGTGCGCGCCAACGTCACCCCGGTTTATCAGAATGAAACGTTAACCGGCTATATTTCTGTGCGGAATATTCCTTCGCGTGAAGAGATTGCTGTCAGTGAAAAACGGTATGAGAAAGTGCGCAATAATGAATTAAAACATCATCGCTTTTATAAAGGCCTGTTTGTTCGCCACGGTCTGTTCTCTTTTACGTCGCTGTTTAAACGCCTCAGCACCAGTAAAAGGATCCATCTTGGTATTGCGATAACCGCCCTGCTCGCCTGTCTGCAGCTGTTTATATTTGCCGATCGTATTGTTGAGACTGTAGGTCTGGCTCTGCTATTTATTGCCCTGGCCGTTTATCTTCATGCGCAAATTGCAAAGCCGGTTAAATCCATTGTCCAGCAAATGCAGCGGGTGGTTTCAGGACGTAAAGCGGACTATTACCATTTTGACCGCGTCGATGAAATCGGCCTGATGATGCGCATGGTGAATCAGTCGGGTCTGAACCTCCATTCGCTGGTGGACGATGTCGGTGCGCAAATCAGCGGTATAAGTACAATCAGCCAGCAGGTGGCGAAAGAAGGTATGGCGTTACAGACACGTACCGAAGAAACCGCAGACTTTCTGCAGCAAACGGCCTCAGCCGTGGAAGAAATTGCCAGCGCGGTTCAGCAGACGGCTGAAACGGCGAAAGACGCGATCCTGATGGCAGATCGCACCCGCACCAGCGCTCACCGCGGTGAAGCAATGATGAAAGAGACTATCGGCATGATGCAGTCCGTGTCGCAGGATAACAGCCAGATCGTCGACATCATCAGCGTCATCGATCGTATCGCCTTCCAGACCAATATTCTGGCGCTGAACGCGGCCGTTGAAGCGGCGCGTGCGGGTGATGCCGGCCGCGGTTTTGCGGTCGTGGCGGCCGAAGTCCGCAACCTTGCCCAGCACTCTGCCATCGCGGCCAAAGAGATCAAAACGCTTATAGAGAAAAACGTTTCCAGCGTGAACGCCGGCGTGGAGAAGGTCGAGCAAACTGAATCGCAGCTCACGGTGATGATTGGCAATGTCATGGAGATGTCTTCTCTGATTAAGGAGATAGGCCACGCCACGCAGGAGCAAACGCAGGCGCTGACCCTGATTAACGCGTCCATCTCCCGCATCGGTACAATGACCCAAAATAATACCGGTATGGTGGATAACGTGACGGACGCCGCACACCATCTGACGCAGCGCACGACCCGTCTGCAACAGGCGATTGCCGTTTTTGGCGGTTGAGCAAAGGCGCCGTTATGCGCTGGTTGCTTTGCGCAATCATTAAGCGAAACTGATGATTAAAGCACCACTTCATTAATGGATTTGTCTAAAAACTCACCGCTATTCAGCGTGTTGTGATCCCCGTCTGCTCTGACCACACGATTTCCTTCGACGTGCATCACTTTCGGCACGGTTATATTTTGCGTCGCTTATGAATTGCAGGTAGGATGCCTCGCCATGTTTCGCCTTATCCATACGCAGAATGACTGGGAAGGCAACATGTGTTTGCGCAGAAGCAATCGTTTGTATTGCACTCTGCCAGGCAGGACTATCACGATAATGGTTCAGACAGGCAAACAGGTAACTCAATGAAAACAAGCAATAAAAGCGCAGCCGATCATCACGCTGCTAAACGTCGCTGGTTAAACTCCCATGAAGAGGGCTACCACAAAGCGATGGGCAACCGTCAGGTTCAAATGATCGCCATCGGCGGCGCTATCGGAACGGGTCTGTTTTTAGGTGCTGGCGCTCGTCTGCAGATGGCTGGCCCGGCTCTCGCCCTGGTCTATCTGGTGTGCGGGATCTTCTCTTTCTTCATTCTTCGTGCATTGGGCGAACTGGTACTGCATCGCCCTTCCAGCGGCAGTTTTGTCTCTTACGCCCGTGAATTCCTCGGTGAAAAAGCGGCCTACGTTGCTGGATGGATGTACTTCGTCAACTGGGCAATGACCGGTATTGTCGATATCACCGCCGTCGCGCTTTACATGCACTACTGGGGCGCGTTTGGTGATGTGCCACAATGGGTGTTTGCGCTGGGCGCACTGGCCATTGTCGGCACCATGAACATGATCGGCGTGAAGTGGTTCGCGGAGATGGAGTTCTGGTTCGCGCTGGTAAAAGTGCTGGCCATCGTGGTGTTCCTGGTCGTGGGTACGGTGTTCCTCGGTAGCGGTAAACCGCTCGATGGCAATGCCACCGGTTTCCACCTGATCACCGATAACGGCGGTTTCTTCCCGCATGGCCTGCTGCCTGCGCTGGTGCTGGTTCAGGGAGTGGTGTTCGCCTTCGCGTCCATTGAGCTGGTCGGCACCGCGGCGGGTGAATGTAAAGACCCACAGACCATGGTACCTAAAGCCATTAACAGCGTTATCTGGCGTATCGGTCTCTTTTATGTTGGTTCCGTGGTGCTGCTGGTTCTGCTGCTGCCGTGGAACGCCTATCAGGCGGGTCAAAGCCCGTTTGTGACCTTCTTCTCTAAACTGGGCGTGCCTTATGTTGGCAGCATCATGAATATCGTGGTGCTGACGGCTGCGCTCTCCAGTCTGAACTCGGGTCTTTACTCCACCGGTCGTATCCTGCGCTCCATGTCGATGGGCGGTTCGGCGCCGAAATTCATGTCGAAGATGAGCCGTCAGCATGTGCCTTACGCGGGCATTCTGGCGACGCTGGTGGTGTATGTCTTCGGCGTGTTCCTGAACTACCTGGTACCGTCTCAGGTATTCGAAATCGTGCTGAACGTTGCCGCGCTCGGCATCATCGCCTCCTGGGCCTTTATCGTGGTCTGCCAGATGCGTCTGCGCAAGGCGATCAAAGAAGGTAAAGCCGCTGAAGTCAGCTTTAAGCTGCCGGGCGCACCGGTGACCTCCTGGCTCACCCTGCTGTTCCTGTTCAGCGTGCTGGTGCTGATGGCGTTTGATTACCCGAACGGTACCTACACGATCGCCACCATTCCTCTGCTGGCCGTATTGCTGATTGCCGGCTGGTTTGGCGTGCGTAAACGCGTACAAGAAATTCACAGCACGGCGCCGGTTCATCCTGATGATGCCAAACACGACGCCCCGCTGGTTGAAGAGACGTCGCGTTAATATCGACCTGCTGGTTAATACAAAGGGAAGGCATTGCGCCTTCCCTTTTTCTTTGTGTTGAGGAGCGAAATTTAGAGCGTGATACGAATCACGTCATCAGGCTGGGTGGCTTCCTGCTGACGGGTCGATTTTTGTTTTACCGTCACATACAGGGTTTTGCCATCCGCAGAGAGCGCCAGACTGTTCGGATAGACCGGGGTGTCGAAGGTTTTGGTAACGTTGTAGGTTTTCGCGTCGATTACGCTCACCTTACCCGCTTCACGGTGCGTCACATACGCTTCGTTGCGCGCCGGGTTAAACAGAACGGCCAGCGATTCAGGCACGGCAATTTTCTTGATGACGCTGCCGTCCTTCAGATTCACCACCAGCACTTCCGGCTGCTTTGAGTCGGTTAAGAACGCACGCTGTCCGGCGGTATCCAGGCTCAGATTCAGGTAGAAATGCTCCTTACCGTCGTCCTGCACTTTTTTACGGCTGAGGATTTTGTGGGTTGCCGTATCAATCGTCACCAGTTCGCCATCAGCATTGGTGGTGTAAAGACGTTTTGCCTTCGCATCCAGCGCCAGGCCGGTACTGAATTTACCGGTACTGCCGATGGTCTCTTTCAGCTTCAGCGTTGCACCATCCACCACCCAAATCGCGCTCTCCTGGCCTACGCCGGTGATGTAAACGGTGTTTGTGCTGTCATCGGCCACCAGCTGGCGCGGCTGCAGCGGTTTGACGGTTTCACTGCGCTGACGGTTATCCAGCACCAGTCGCCCTTTCACCTCACCCGTTTTGGCATCAATCGCGGTTACCGCGCCGTTGATGGTGTTACCAAACCACAGTGTCTGGGTGGCATTATCAAGGGTGGCACCGAACGGTTTGAGATCGTTATGAATGACCTGCGTCACGTCCAGCGTGACCGGGTCAAGGCGATAGACAATCCCGCCTTTGTCCGTTTTGCGGCTCTGCGATGTCGCGACCCACAGCGCATTCTCCTGCTGGCTCACGGCCATTTCATATGCGCCTTTCCCTACCGCTTTGCGCAACATCTCTTCGGCAGCATGAACCTGGAAGGTTCCGGCAAACAGTAACGCCCCTGACAGCAGAGACATACTCAGGCGCGGCGAGCACAGATGACGTAAAGACATAACAATTCCTTTTTTGAACACAGGGTTTACTGCTGACATCACTTCCGGCAGGCAACGTCATGGCATTGCCTTCTTGATAATGAGAATAGTAATCATTTATGAGTTAAATGTGGAGTTTTTCTTTCCTCCCCGGCCTTTCATTAACGCAATGTGCGGTTATAGTTTTCAAAAGATTTACAAAAGATTTAACATATATGGACATGTTCCATTTGGTACGTTTTTTCCATAACCGGTCTATTTCATGAAAATCATTTCTGCCCGTAAGGCAACGCTTCCCCTGCTGCTGGTTCCTGTTATCTCTGCGCCTCTCACTGCGATGAGTGCCGATGAACAGACCATGATCGTCAGCGCCACGCCGCAAACCGTCTCGGAGCTCGATACCCCGGCGGCGGTCAGCGTCGTGAATGGCGATGATATGCGTCATGCTGCGCCACGCATTAACCTGTCTGAATCTCTTGGCAGCGTGCCGGGGCTGCAGATCCAGAACCGCCAGAACTATGCTCAGGATCTCCAGCTTTCGATGCGTGGGTTTGGTGCCCGCTCAACCTTCGGCGTGCGCGGTATCCGTATGTATGTCGACGGTATTCCGGCAACCATGCCGGATGGACAGGGACAAACCTCCAATATCGATCTCTCCAGCGTGGACAGCGTAGAAGTGCTGCGCGGCCCCTTCTCTGCCCTTTATGGCAACGCCTCCGGCGGCGTGATCAACATGACGACCCAGACCGGGCAGCAGCCGCCGACCATTGAGGCCAGCAGCTATTACGGCAGTTACGGTACCTGGCGCTATGGAATGAAAGCTACCGGCGCGATGGGTGACGGGACGCATGCCGGGGATGTGGACTACACCGTGTCCACTACCCGTTTCACGACCAAAGGTTATCGCGACCACAGCGGCGCGCGGAAGAATCTCGCCAACGCTAAACTGGGTGTTCGTATTGATGACGTGAGCAAGCTGACGCTGATTTTCAACAGCGTGGACATGAAAGCCAACGATCCGGGTGGACTGAGTGCCCAGGAGTGGCATGACAACCCTCGCCAGTCTCCGCGTGGCGATCAATACAATACGCGTAAGACCATCAAGCAGACCCAGGCTGGCCTGCGCTACGATCGTCAGCTCAGCACCCAGGACGATCTCAGCGTCATGATGTACGCCGGCGAACGTGAAATGACGCAGTACCAGTCAATTCCTTATCAGCCTCAGCTGAGACCTTCCCACTCCGGCGGCGTGATTGATATGCAGCGCCATTACCAGGGGATTGATACCCGCTGGACGCACCGTGGCGAACTGCTGGTTCCGGTCACCTTTACCACCGGTCTGAACTACGAAAACATGAGCGAAGATCGTCGCGGATACGAGAACTTCGTGATGAACAACGGCGTGCCGGAGTACGGCGTCAAGGGTGACAAACGTCGTAACGAACGTAACCTGATGTGGAACGTCGACCCGTACCTGCAAACCAGCTGGCAGTTAACGCAGAAACTCTCCGTGGATGCCGGCGTCCGTTACAGCTCGGTCTGGTTTGACTCCAACGACCATTACGTGACCCCGGGCAACGGAGACGACAGCGGTGACGCAAGCTATCACAAGTGGCTCCCGGCCGGATCGGTGAAATATGCCGTGACCGATGCGTGGAATCTCTATGCTGCGGCAGGTCGCGGGTTTGAAACGCCAACCATCAATGAGCTCTCTTATCGTGCGGATAACCAGGGCGGCCTCAACATTGGCCTGAAACCTTCCACGAACAATACCTATGAAGTGGGCAGTAAAACCCGTATCGGTAATGGTCTGCTGACGGCAGCGCTGTTCCGCACCGATACGGATGATGAGATTGTCGTCGATGCCAGCGCTGGCGGTCGTACCAGCTATAAAAACGCCGGTAAAACCCGTCGTCAGGGGGTTGAAGTTTCCCTGGATCAGCAGTTTGCTGAGAACTGGAAGCTGAAAATGGCGTGGACCTATCTGGACGCCACCTATCGTACCAACGTGTGCAGCACCGGCGACTGTAACGGCAACCGTATGCCGGGCATTGCCCGCAACATGGGTTATGCCTCGTTTGGCTGGCAGCCGGAAGAAGGCTGGTATGCGGGATCGGATGTGCGCTACATGAGCGATATCATGGCGGATGACGAGAACACGGCGAAAGCCCCGTCCTACACGGTGGTTGGGCTGAATACCGGGTATAAATTCAACTACGGTAACTGGGGAATGGACGTCTTTGGTCGCGTCGATAACCTGTTCGATAAAGAGTATGTCGGATCGGTTATCGTGAATGAATCCAACGGGCGTTATTACGAACCTGCACCGGGCCGTAACTACGGCGTAGGTCTGTCAGTCTCTTATCGCTTCGAGTAAGCAAAAAGCATTCTTTTTTGCTGAATATTATTTTTATAAATGGAATAACGCTCCTGATGGCAATAAGCCATCAGGAGTATTTAACCAGGAATATAATTCGCGGCAGGATATAGTCGCTCTGCTAAATAATCTCTCAGTTAAAATATTGTCGCTGTAAAAGCGTGTTCGCTTCGTCAATCAACGTCTCTATCGCCTTCTGACTGCCATCAACATCTCTTCGCTCAAGCGCGGACAGGAGCTCGGCGTAGTGATAAGTCGACACCTTGATGTCGTTAAGCTCCTGATGCAGATAGTTCATGCAAGGTCCAATACGCACCCATAGCTGCTCAATTAAGGCGCTGAGTGTCGGCATTTCCGCGTACTGATAAAGCGTAAACCGAAAGATGCGGTTAGCATGCAGCGCCTGCTGAACGTGCCCGTTGCGCATGGCTTCATGGAATGTCTCTGATAGCTTGCGCAACACCTCCAGCTTATTTTCCGTCATATGCTGACAGGCGGCAGCTACCGCCATAGGCTCAAGCTGTTTTCTGATGGCGTTAATCTCGTTATAACGCTCAAGCGTGACCTCAGGAACCAGAAACGCCTGGGCCGGCGTGGCGTGCAATGCCCCAGACGACACCAGACGCAAAAGCGCCTCGCGAACCGGGGTAATACTGGTTCCTAATTTATCAGCAATTTCTTTGGTAATCAGTCGAGCGCCAGGTTTCAGTGAGCCTGTAATTAACGCGCCTTTCAAACTGAGTTCGACTTGCATGGTAAGACTGATCCTTTGCGCTTTTTCTAAATGGTCCAAATCAAGCATGTTCAATTCCTGTAGCTAATACTTAATGCTATTTTTAAACGCCGTTTTTTATAAACGACGCTGTTCCGATATATCCTGTATCGTCATGCCTGGTGATGGGAAATCTGTAAAAATGTCAAGAAATGCAAAATTTATTTTTTTCGTTTTCGTGCTCATCTGAACGGAAGGCGCGAAAAGCCATGTCCAGTTAATTAAAGACAATATATCGTATCTTCACAAATAAATATGGCGGGAAAACCCCCCATATTTTTGATTATTTATTGTCACCCGCGACGCGAATCACGACTTTGCCGAAGTTTTTTCCTTCAAGAAGGCCAATCAGCGCCTCAGGCGCATTCTCCAGGCCCTCTGTAACCTGCTCACGGTAGTGAATTTTGCCTTCCTGCACCCAGCGCCCCATCTCATCCTGGAACTCCTTGATGCGATGGCCGTAGTCCTGAGCGATGATAAACCCCTGCATACGAATACGTTTCTTCAGAATCGTCGCCATCAATAACGGCAAACGATCCGGCCCTTCCGGCAGACCCGTCGCATTGTAACCGCTCACCAGACCACATACCGGTACGCGCGCCGAGGTGTTCAGTAAGGGCAACACGGCGTCAAAGACTTTCCCGCCGACGTTTTCATAATAGACATCAATCCCTTTCGGGCAGGCCTTTTCCAGCTGGGCCGCGAAGTCATCGGCATGATGATCCAGGCACTGGTCAAACCCGAGCACCTCGACGGCATGGCGGCATTTTTCTGCACCACCGGCAACGCCGATCACCCGGCAACCTTTGATTTTACCGATCTGCCCGACCGTCGCACCAACCGGCCCCGTCGCCGCCGCAACCACCAGCGTTTCACCGGCTTTAGGCTGGCCGATGTCCAGTAGCCCCATATAGGCGGTAAACCCTGGCATACCCAGAATGCCCAGCGCCCACGAGGGATGAAAAATATTATCGCCCAGTTTCACCAGGCCGCTGCCGTCTGAAATTTCATACTCCTGCCAGCCGCTGTAGCCCAGCACCCACTCACCCGGCGTATAGTCCGGATGGTTTGACTGCTCAACGCGACTGACCGTTCCCCCCACCATGACCGCCCCAATTTCCACTGGCGGTGAATAGGAAGGTGCATCACTCATGCGCCCACGCATGTAAGGATCAAGCGACAGCCAGACCGTGCGCAGCAAAAGCTGTCCTGCCTGAGGTTCAGGAACAGGCTGCTCTTCCAGACGAAAATTCTCCGCGACCGGCGCACCGTGCGGACGAGAAGCCAGAACCCAGCGGCGATTTTGCGAAACAGATTGATTCATCAGGAACTCCTTCTGGTACAAATGTCATTAGAGCCTGGCTCATGATCGGCGTAAACGCTTTAACTTTACGAGCCAGACTGGTTAAGCCGCACAACCAGATAGATACAGGTTTCATTCGTCTCATTAATGAACCGGCAGTCGTTGGGCGGCCCCAGTTCCAGGCAATCACCGGCGTGCATTTCATGACGGGTATCGCCCTCCTGGAAAACCAGTTCGCCAGACTGCAGCCAGATAAGCTGGCGCGCCAGCGCATACGACGAGGCGGGCATAGGGACATCGCTTCCCGCCGGCAGCTCAACCTGAACAAGATCGATGGGCAGATCGGTGCGGGGTGAAACGTGGCGGCGGAGGTAGTGTGTCTGAGGGTCACGCCAGACGGGCTGGTTTTCCAGACGCAGCAGCTTTCCTTCCTGCATTTCGGCCCTGGCGATCAGCGTTGACATGCTGATGCCAAACGCGCCGGATAACCGCGCGAGCAAGGTCGCCGTCGGGCTGCTGTCCCCGCGCTCTATCTTGTGGATCATGGCGCGCGAGACGCCGGCCCGGTCAGCAAGCTCGCTTAATGACCATCCTCGCGACTCGCGTTCAAGGCGAATTCGCGCGCTAATCCTTTGATTCATTGTGTCTGTCATAGTATTCATGACGTCATACTATAGTGTATGAACGGCATTTCAACGCGGTTTTGATAACAAAAAAATCTGGCTTATGTCATAGCCATCCGTCTGTACAGTTGTGTAATATCGTAATCGCAACGTAATACTATAGTGAACAACACACTCAGAGGTTCAAACATGATCGTTCGTCATGCCTGCAAAGAAGACTGCGCCGCTATTGGGGAGATTTACAACCACGCGGTGCTGCATACTGCCGCGATCTGGAATGATAAAACCGTCGATACGGATAACCGCATTGCCTGGTTTGAGGCGCGTGCCCTCGCAGGCTACCCGGTGCTGGTGAGTGAAGAGAATGGCGTTATCACCGGCTACGCCTCGTTTGGCGACTGGCGCGCCTTTGACGGTTTCCGGCATACGGTAGAGCATTCTGTCTACGTTCATCCGGATCATCAGGGCAAAGGTATTGGCCGCACGCTGATGAACGCGCTGATTATTGAAGCGCGGACCCTCGGCAAACACGTCATGGTGGCGGGCATTGAGGCGCAAAACCAGGCCTCTATTCATCTTCATGAGACGCTCGGTTTTGTGACCACCGGCCAGATGCCGCAGGTGGGCACGAAGTTTGGCCGCTGGCTGGATCTGACCTTTATGCAGTTGCAGCTTGATGAGCGCAGCGATCCGGATGCTATCTCATGAATCAGTCTCTGACGCTGGCTTTTCTGGTGGCGGCGGGAATTGGCCTGGTGGTGCAAAACACCTTAATGGTGCGTATCACTCAGTCCTCCTCGACCATTCTTATCGCGATGCTGCTGAATTCGCTGGTTGGCATTGTGCTGTTTGTCAGCATTCTGCTGCTAAAACAGGGCTTCGCCGGATTTAGCGAGCTGGCCTCAACGATCCGCTGGTGGACGTTGATCCCGGGGCTGTTAGGATCGTTTTTTGTTTTTGCCAGTATCAGCGGCTATCAAAATGTTGGCGCAGCGACAACCATCGCCGTGCTGGTGGCAAGCCAGTTGATTGGCGGGCTGGTAATGGATGTACTCAGAAGCAATGGCATCCCCTTGCGCGCGCTGATTGGCCCGGTGTGCGGTGCCGTAATGCTGGTGGTCGGGGCGTGGCTGGTCGCGAGACGCCAGTTCTGACCCCCGGCTCACCGCTACAGTATCGTACCGCCTTTGGTCAGCAATTCCTGACGGGCGTCCATCTCTTCTTTATGTTGCTTACCGTGATGTGCAATCGCGGTACGCAGACGCTGCTGCTGACTGTAGCGATCTTCACGGCTTAACGCTGTGTCATCGCTCAGTTCGATCAGCAGTTCATTCATTCGGCTAATCACTCCCGCTTCGATGGCGGTATCGACACGGGCGATAACTTCATTTAAATGTGACATTGTCACTCCTTGTCAGATGCCCGGCAGGCGCGGTGCCTGCCGGGAAAAATGTCAGTTCAGTTTCGCTTTGGAGAAATCGCTGCCCATCAGGCTCACGCTGTACCCCGTTACGTTGCTGCGGGTGGCGTAGAACGTTTTGCCGTTCGCCAGCGCAATCCACGGTGCCTGAGCATAGAAGATCTCCTGCGCCTGGCTGTAGAGTTTTGCACGCTCACCCGGGTTGCTGGTCAGTTTGGCTTTCTTGACCAGATCATCATACCCCTTATCGCACCAGCGCGCGGCGTTCGATCCGGTTTTGATGCTGTCGCATCCCAGCAGTACATCAGCAAAGTTATCCGGGTCGCCGTTATCGGACATCCAGCCAAACAGCGCGGAATCATGCTCCCCTTTACGCATACCGGAGAGATACTCGCCCCACTCGTAAGAGACAATTTTGGCCTTCACGCCGACTTTTGCCCAGTCGCTCTGGATCATCTCCGCAATACGCTTCGAGTTAGGGTTATACGGACGCTGCACAGGCATTGACCACAGCGTCACGTCCGCGCCCTTCTCCACACCGGCCTGTTTCAACAAAGCTTTCGCTTTTTCAGGATCGTAGCTGTAGTCCTTCAGATCGTTATTAAAGCCCAGCATATTCGGCGGAATGGGTGATTTCGCCACCGTACCGGAACCCATAAAGACCGCATTCACGATGGCTTTTTTGTCCGTCGCATAGTTCAGGGCCTGACGCACCAGCACGTTATCAAACGGTTTTTTCTCGGTGTTGAACGCCAGATACCCCACGTTCAACGCCTCCACGGCATGCAGCTTCAGGTCTTTATTTTTGTTAATAACATCAAACTGAACCGGTGACGGCGCCGGAATGATCTGGCATTCGTTGGTCTGCAGCTTCGCCAGACGCGTTTCTACGTTTGGCGTGATGGAGAAAATAAGGTGTTTCGTCGGAACCGCACCTTCCCAGTAGTTCGGGTTAGCGACGTAGCGGATCAGCGAATCCACTTTGTACTGCTGCAGAACGTACGGCCCGGTACCAATCGGCCAGGTATCGACATTCTCAGGCGTCCCTTTTTTCAGCATCGCGTCAGCGTATTCAGCGGAAAGAATAGAGGCGAAATCCATCCCCCAGTCAGCAAGGAATGCGGCGTTTGGTTCGCTCAGCGTAAACTGCACGTGATAATCATCAACCTTTTTGACGTCCTGAATCAGCTTGTCCAGGCCTACGTCATTAAAGTATTCGTAATTACCTTGCGAGACATTGTGATAAGGATGCTTAGGGTCTTTCTGACGCATGACGGAAAAAATAACGTCATCCGCATTAAAATCACGGGTCGGCTTGAAGTATTTATTGCTGTTGAACTTGACCCCTTTACGCAGCGTAAAGGTATAAGTCTTACCGTCCGGGGAAATTGTCCAGGACTCTGCCAGCGACGGTACCGGAGTGTTTTTCACCGGGTCGAAATTGATCAGGCGGTTATACAGGACCTGAGAGCTGGCCACGAATGACGGGCCTGAGCTGGCGATCTGCGGGTTGAAAGACTCCGGTGATGCTTCAGAGCAATAAATGATGGTGTCATTATTCGCCGCCCATGCGGCACCTGCTGGTAAGAGAGTGCTCAGTGCGAGAGCGAGCAGCGTTTTCCCTGTAGACATGGTTATAACCCTGGCAGTTTTATTATATTGGACTGTAATAACAGCACAGCCGCTATAACCTGGCAAATAACGAATCACTATCAGGTTATTCTAAAGCAACGTTTTCCGCTGGTTTTACAGCCAGTGCGCCAGAGGTTGATTTGCCTTAAGTTCCATTATTCGTCAAGCACAACCGCACCTTTCTATGCCACAAGAAATCGTCCCTTTTGGCGTCTCTTCCTCCGTTTGGTTGCTTCCCGATTTCGTTAAAGTAACGGTGTGAAGAAGTATATGGGATCAAATCGTGGCAAAAACTCTTTTACGCAGCGGTAATCTGGATGACTTTCAGGCCGTTGGCGGCGGCGGACAAGCCGTTTTTGAATCAGCGTTACAAATCCGGGAAGCGCTCCGGTTACGCAAACAACAGGCGATTGTCGACTGTCTGGCTATTCCGCAGGTCAATGATGGTGGCGACCGTGTCGACTGGTATTCGCCGGTCGACGGTAGTGTAACCAGCTGGAAAGCGGCGAACGAAGACGATCGTTATCGCGCCCTTCGCTATCTGGAAAATACGCTGGCCAGCGTTGAATCGCTGAGTAAGAAATGCCTGCAGTCGCCAAAAACAGCGCAACAGCTTTTCGGCTCCCTGCTGTCGAAAGCATTTCAGTTTCCCGGCGAAAATTTCCTTTTCCTGGTTGATGGAAAGCCGGTCATAAGCTTCTGGGGGTTTGTAAACCTCAATGAGAATGCGCGTGACGACGTACTCGACTGTTTACGTGAATCGCTGATCCCTGAGCCAGCCCCGATTGTCATTGAAGACCCTGAACCCGAGCCGGAACCGACCCCAGTCCTGACCTTTGAACAGGCCGATGAGCCGCTGATTGCCCCGGCCACGGTGGTACGCATCACGCCGGACGAACTGTATACGCCTGAACCTGCGCCGGTCACTATGCCACCTGTGGAAGAACCCGAGCCAGAGCCTGCGATCGTAGCCAAAAAACGCCGCGTTCCCCTGTGGACGCTTCCGGTTGCCGCCGTGATCGTTGCCGCGATTGCCACCCCGTTGCTGTGGCCAAAACAGGCCCCTTCTGCTGAGCCAGTGGCTGTCGTTGCCCCTGAACCTGTCGCCATTGCGCCAAAGCCGATTAAAGCCGTTGAGCCGCTGCCGATGAAATTACCGCTGCATCAGGCAGAGGTGGTCGCGAGCAAAGAAAAAGAGCCGGCTCCCGTTGCCGCCCCAGCGCCTGCACCGGTTGTGATTGCGGCGATCCCGAAAGACGCCATGGTCATGGAAGCAAACCAGGTGAAAGCGGGGTCGACGCGTTTTCTGAACGGAACATGGCGTGCGATCCTCGACGTGAAAGATCCGATTACCGGCAAACCACCGTCGCTGCGCTATCAGATCCAGAACAATAAAGGCTTCGCTCGTGTTGTTCACGGTGACAATGTTGTCTGCCGCGTGGAGGTTTTCTCCGGGCTGCACAGCAATGGCGAACTGATGATTAAGAGTCGCGGTAATGCCCGCTGCACAGACGGTTCACGCTACCCGATGCCGGAAGTTGCCTGTAAAGCAGGTACCAGCGATGTCGCTGAATGTAATGCCCGTTATGATGCCAAAACCGTCGTTCCACTGACGTTCAAGAAAGCAGGTGCCTGACCCTATGCTGGTAAATCTTTGCGACTATAAACAGAGCGTCACGCTTATTGCCAATAGCGGCGTGCAATTCCTCGATTTTGGCCTGACTCCGCAGGACACCGCCAGCAACGGGCGCTTCGTACGTAAAACCGCCAACGGTCCGCTTCTGCGTCTCGATTTCGATCTCGTCAACGGGCGTTACACGCTGCCGGGATTGAACGGCGGACAGCCTGAAGTGGTGAAACCGGAAACCACGATCCCACTGCATCAGTCCTTGACGGTGCTGGATGGTGTCTGGCTTCCCATTCCCTTCCTGCGCTTCAATCCGCCACGTACCTTTGTTGACGGGCCGGATAACTGGGCGCGTGTCCAGGTGCGTAAACTTGAAACGCCTGATGCGGCAGGTAATACGCACCGCGTCACGCTCGCTCTCGACAGCCAGATTGCAGAGCATGCTACTGCCGCGCTGTCCCCGGTTGAAAATGACATTCTCAACGGCACCCGTTTCGGACTGGCATGGCGTGACGATGAGGTGGAAAGCTTCCTCGACCAGACCTGGATTGACGGCTGGCTGCGCGAGGCGTTTACCCACTATGCGACCGACGTTGAAAACCGCGCAGAACGCGACCTGCAGCAGGCAATGCGCAGCTTTGAGTACCAGGCACACTGGCTCAACCTGCTGTCCATGCTCGGTGAACAGCTTACCGTGCCAGAAGTGAAATTTGTCACCCATACCCTCAGTACGCCGGCTATTCCGGTCGACCTGATCCTCGACGTCGGGAATACCCATACCTGCGGCGTTATTATTGAAGATCACGGTGATGCGAACGACGGTCTGCGCCAGACGGCCGAACTGCAGGTGCGCTCGTTAAGCGAACCACAGTTCCTCAATGAGCCGCTGTTTACCAGTCGTCTGGAGTTTTCAGAAGCGCGTTTTGGCAAGCAGCACTTCTCGGTGGAAAGTGGGCGTGAAGATGCCTTTGTCTGGCCGTCTATTGTCCGCGTGGGCGATGAAGCCCGCAAACTGGCTACGCGCCGTCTGGGCACGGAAGGTAACAGCGGTATCTCCAGCCCGCGTCGCTACCTGTGGGATGAAACCCCGGTGGTCCAGGACTGGCGCTTTAGCCAGATGAACAGCAAAACCCAGCGCGAACCGTTGGCGACCGCGTTCCCGCTGATGAACCTGATGAACGATGACGGTGAACCGCTCTTTACGCTGCCGCAGGACGAGCGACTGCCGGTTTTCTCCCCGCAGTACAGCCGCAGCACGCTGATGACGCATATGCTGTGCGAACTGCTGGCACAGGCGCTGGGGCAGATCAACAGCGTTGCCACGCGCCTGCGTCTGGGCTTTCCGGCCTCGCCACGCCAGCTGCGTACGCTGATCCTGACCCTGCCCTCGGCGATGCCGAAGCAGGAACGCGAGATCTTCCGTCGCCGCATGTTCGAAGCGATCGCTATCGTCTGGAAAGCGATGGGCTGGCACCCGCAGGACGACGATTTTGCCACCCGTAAGCACCAGGAAAAAAGCGTGGTGCCGGTACCTGCAATCCAGATGGAGTGGGACGAGGCCAGCTGTGGTCAACTGGTGTGGCTGTATAACGAAGCAATCTCACATTTTGGTGGTCAGACGGAAGCGTTCTTCGCCTCCCTCGCCCGCCCGGATCGTGAACCTGAACCAGGCGTTCAGCCGGGGCGCTCGCTGCGTGTCGCCTCTATCGACATTGGCGGTGGCACAACCGACATGGCGATCACCCATTATCAGCTGGATGACGGCTCCGGTAACAACGTCAAAATCACGCCGCAGCTGCTGTTCCGTGAAGGGTTTAAAGTGGCCGGTGACGACACCCTGCTGGACGTCATCCAGCGCTATGTGTTACCCGCCCTGCAAACCCAGCTGCAGAAGTCCGGTATCGCCGATGCCTCTCTGCTGATGGCCTCGCTGTTTGGTGACTCAGGACGTATCGATACTCAGGCGGTATTGCGCCAGCAAACGGCGCTTCAGCTCTTTATGCCGATTGGTCACGCCATCCTTGCCGCGTGGGAATCCAGCGACATCGACGATCCGATGGCAGGCTTGCATGCCACCTTTGGCGATTTGCTGTCGCAGAAACCGACCCGCAACGTGATGAATTATCTGCAACAGGCCGTCGATCATGCCTTGCCGGCAGGTTCAGAGGCCTTCGATCTGTTTGCCGTTCCGCTGCACGTGAATTTCCGTGAAATGCAGGATGCGATGCTGGCAGGCCAGTTCACGCTGGCGTCACCCCTGCATGCGGTGTGCGAGGCCATTTCACATTACAGCTGCGATATTCTGCTGATCACGGGGCGTCCGGGCTGCCTGCCTGGCGTTCAGGCGCTTATTCGCCACCTGCAGCCGGTGCCGGTTAATCGCATCGTCTGGCTGGATAAATACCAGGTTCATGAATGGTACCCGTTCAGCCAGCAAGGACGCATTGGTAATCCAAAATCGACCGCCGCCGTCGGCGCGATGCTTTGCAGCCTGGCGCTTGACCTGCGACTGCCGCGCTTTAACTTTAAAGCCGCGGATATCGGTGCATATTCAACGGTTCGCTATCTGGGCGTACTGGATAACACCGTAAACACCCTGCGTGAAGAAAACGTCTGGTATCAGGATATCGACCTGGATAAACCGGGGGCGAAACTCGACGCTCGTCTGCACTTCCCGCTGCGCGGAAATGTGACGCTCGGTTTCCGCCAGCTGGCGAACGCGCGCTGGCCGGCAACGCCGCTCTATACGCTTAGCATCAACTCGGCCGAACTGGCCAAAGCGATTGCGGGTGACGGCGTGCTGAACGTGCGGCTCAAACTTTGCGGCGGCAATAAGCATGAGGGGCCTGAATCCTTCGCGCTGAGCGATGCCTGGTTGCAGGACGGGACGCCGGTTCCGCCTGATGCTTTAACCTTCAAACTGAATACTCTGGCCGATCGCCGTCATAGCGGCAGCCACTACTGGATCGACAGCGGGAGCGTATACCTGAAATGACTGCGACGATGACCACCACTCAGGCCTTAATCGGGTGGATAAATGAGACGCGCCTGAACGCCCCTGTGCTGGATAACGAGGCCGATGCCCTTCTTGCGCGCATCAACGCGACGCAGGCACGGGAGCAGGCCATTGACCGCGCCCTGTCACGCCCGGGCAGTATTGGACTTTACGGTCATTCTCAGAGTGCAAAAGCGCATCTGCTTTTATCGCTGTGCGGCAGCGGTAATGGCCGCCTGAACGTTACGCCAGGCCAGCGTACATTTGACTATTTTTCGCACATTAATCCGGGACATGCCCTGACCAACATGGCCGTGCGGTTCACCCGCGGAAATACAGAGGTGATGGATGAGGCGTTCCCGCTGCGCCTGAGCCTGGTGACAGAGGCAGAGCTGGTGCAGCTGTTTATCGCCCGCACCACGCTGCAGCCGGACATCCGCGCCGTGGATAAAGCGGTCATTGAGACGCGCCTGGAGAAGTGGCGTGGCCTGCGCCAGCCGCAGGGCGTTCCTGGTATTACGGCTCAGGACGTGGGTGCCATCGCCCGCTTCTGGCAAAGCTCAGTACCTGCCGCGAAACAACAAATTGATGATGCCCTGTGGCATCAGTTTGCACAGCTGGTCCCTTCGCTCGATCTCAGCACGCGTGCCAGCGTCTGGTCGCTGCTGTGGGGTGAGCAACAGGAGTTGACCCAGCAGTGGTTAAAGCTCGCTCATGTCCTGCATCAGACCAGCCATGCCGGAGCACTCGCCGCCCCGCTCAGCCTGCTGGTCGATAACTTCGGGCTGCCGGGCGAAGGGTTCCTGACTCACGGCACCTTTACCCTTCCGGAGGCCCAGGAGACGCTGCTTCATCCGCTGAACAACGGCGAGATGCTTAACGCCATCAGTATCCCTGTCGATACGCTCGCCTTCCTGACGCGTGAGCTGGTCTTGCCGGTCGAAAGCAGCGCCCTGGATAATGTCGATATTATTGATATTCCGGTCTTTTCAGATAACAGCGCCGATACACTGAACCAGGCTAAATGCCAGTGGTTGCTGGAGCATTATCGCCAGCAGCTGCAACCGGACGTGCTTGTTATCTGCAATGCGACAGCCCAGCACGAGCAAACGGCTAAAAAAGCCCGGGTGCTGATGAACTGGGTCAAAGAGACTCAGCCGGTTGAAGAATCCGCCCTGCCGGGGCTGGTGTGGGCGATTACGCCTCACGACGCACGTTTTACCACCCGTCAGAACCTTGATGAAACGGTCCAGCACCTGTTGGGCAAACCGGGTGTGCGCTGGGGGACACTGCAGGCGCTGGACAGCCACAGCATGCAGCGCGTGATCGAGTGGTTGTCTCAGGCCACGTTACCCGCTCAGCGGCAGAAGCGTCTTAGCACGCTGAAAGCAATGCTGCGCCAGGAACTCTCGGCCCTGATGAAGGGGTATCTGGCACCGCTGGTTGAGGAACCCGGCGACAGACGAACTCAGGCCGAAAACATGGTGCGCGTTCTGCAAAGCTCCGCCGCCCGCCACGGTGAACTGCTTGAAGGTCTTCTGCCGCCGCTTAAAGCCTTTGAAACCCTGCTGGCGGTTCAGCAGCCCCGCGAGGAGCAGGTGAACGGACTGTTTACGGATACCATTGACCTGTTCGCCGAGCATGCCCAGGAGAACGCCAGTCCATTCCAGACCAAAGACAAAGCTCGCCTGGCACATAAAGTCTGGATAAACCATCTGCGCCAGTGGAGCCGCAACGATGCCACTGCCGCGCGCCTTGGGCTGGAACCCGCTGTTTTGCAGCAAATTGCCGACGTTCTGGTGGTGGCCAGCTACCGACTGAACCTGCCACAGCAGTTGCAGAACATCGTTGAAACCGACAAGAGCAGCGCTGCTCAACTGCATGCCGTGATGGGCAACTTCATTGGCTGGCTGGGCTACGATCGGACACCCGCAGAGGCACGCCCGGCGAGCCGCATCCGTAAAGGCCAGGCAATCTTTGTCACGCCGGTGGTCAACAGTACCGCGCCGCGCCTGACGCGTCTGGGAGAACAACCCGTACATGCGGCAACGGTGTATGTCTATGACTGGCTGGTCGCCCTCTATAGCCGGGCAATAGAGAACATCGATTTCCGCCACCCGCACGATGTACAGCCTGCCGCACGCCAGGCCTTACAAGCCCTGTTACGATAGCGCTCCAGGCCCGCAGAGATGCGGGCTATCCTTTCAGGTCGTGGTCATACACTCTGCTAACGTCTGCGCCAGTTCCGACGGATTTTCCCAGGACATGGAGTGTCCGGCCGCTGGGATGATTTTCACCTCAACGCCCCGCTTTTGCAGAGAGTCCACATCATCATCAGGCAGGGACCACTCGCCGAAAATCAACGTCACCGGGCAGCGCAGAGACAAAAACTGAACCTCCCATTCCGGCTCTACCCCTTCCACCAGGCTGGACGCGCCACGCCACACGGCATACGGCGCATTGCTTTGCAGACTGCCCGCCCAGGGTGAGGTTTCCGCACTGAGCAGCGCATCATACCCCTGCGCCAGGAACTGTTGTTCCGTCTGTGCAGCAATAGAGCGGCTGAACATGCCACCCCCGGCGTGAAAATTGGGTTCCGACACCATCAACCCTTTTACGCGTGGCGCCATCAGCCCTGCGGCCTCGATAGCAATGCTGCCACCCATACTATGACCATATAGCCAGAAACTATCGAGTTTGAGATGGTCCAACAGTTCAGCCACCACTCGCGCCTGCTCGCTGGTGCGATAACGATACTGCACGGGTTTGTCGCTGTAACCGCTGCCCGGGAGATCGATAAGAATGGCTCTGCGCGCACCAAACCGGGCGTCAGAGACGATACGAGGATATTCATAAGAAGAGGCGCAGCCTAACCCGTGAATAAACACCACAGGATCGCCAGAGCCGGGAAGATCGTGCCAGCGCACAACGCAGCCGGCCTGCTGCGAGTAAAAACTGTTCATAAGCACTCCTTTAACGATTCACTGTGTATTTATACAGTCTTCGTGTCTGGAATGCTATGTTCATCTTTTAAAACGGGAAGCGTGCTTCAGAAAAGCGAGATCAACAGCGCAACGGGAAAGCTCATTGGCCAGGTTGACCCCACCAGAAAAGCACTGAGCAGTCGGATACGTATGCGGTCTTTAGAGAGGAACCAGGTAATTAATGCACAGACAGAAGCCATGATTGCGTAAAAAACCAACATCTTTTGATACAACGTCATTCTGTTTACCAGAGCCGAAAAAATAACCGCACGCAATATGCGTCATATGTTGATACAGATCAAGTTTTTTCGTTACAGAATAACCATTTGAATACTATGGATAATGTACTGAAAGGAGAGAATGCCCGGCGCTGAATGCGACCGGGCATGGGGGCTTAGTGCTTTATCATCACGTGGCGGACAACGGTATAATCCTCAAGGCCGTACACCGACATATCTTTGCCGTAGCCGGATAACTTCATCCCGCCGTGCGGCATTTCACTCACCAGCATAAAATGGGTATTAACCCAGGTGCAGCCGTACTGCAGACGCGCGCTCATCCGATGGGCACGCCCTACATCGCGGGTCCAGACCGATGATGCCAGGCCGTACTGCGAATCGTTCGCCCATGCCAGCACCTGCGCTTCGTCATCAAACTCGGTGACACTTACAACCGGGCCAAACACTTCACGCTGAACGATAGCATCGTCCTGTTTTGCCCCTGCCAGAAGGGTTGGCTGGAAATAGTAGCCTGCCCCCTCTTTTTTGCCGCCGCCGGTCACCACGCGAATATGGCTCAGGGCTTTAGCCTCATCAACCGCCTTACAGACGCGTGAAAGATGGGCTTCGGAACTGAGCGGGCCCAGCTCGGTGGTTTCCTCCTCCGGCGCGCCCATCTTCAGGCTCGCCACCGCGGCACCCAGTTTTTCCACCAGCGCGGCATAAACGCCTTTCTGCGCATAAATACGACAGGCTGCCGTACAATCCTGCCCCGCATTGTAGAAACCGAAAGTACGTACCCCTTCAACAACCGCATCAAGATCGGCGTCGTCGAAAACGATAACCGGGGCTTTGCCGCCCAGCTCCATATGGGTGCGTTTAATCGAGGACGCCGTGTGTCCAATAATATGTTCGCCGGTGGCAATAGAACCGGTGAGCGACACCATACGCACCTTTTCGTGGCCGGTCAGCGGATCGCCGACCGTTTTTCCGCGGCCAAACAGAACGTTCAGAACGCCTGCCGGGAAGATGTCTTTCGCCAGTTCCGCCAGCTTGAGGGCCGTCAGTGGGGTAATCTCCGAAGGTTTGATCACCACACAGTTACCCGCGGCCAGCGCGGGTGCCAGCTTCCATGCCGCCATCATCAGCGGATAGTTCCATGGCGCAATGGAGGCGACCACGCCCACCGGATCGCGGCGTATCATCGATGTGTGACCGTCAAGATATTCGCCGGCGGCCAGCCCGTTCAGGCAGCGGGCGGCGCCGGCAAAGAAGCGGAAAACGTCGACCACAGCCGGAATTTCATCTCCCAACGCACAGTGCAGTGGCTTACCGCAATTGAGCGATTCGAGACGGGCAAACTCTTCGCCGTGGGCTTCAATCACATCAGCCAGCTTCAGCAGACACTCGGCACGCGTTTTAGGCGTGGTTTGTCCCCATTCAATGAATGCGCGATCGGCGGCCTGGGCCGCCGCGTCGACCTGCGCTGCTGACGCTTCAGCAATCTCCAGAAGTACCTCTCCGGTGGCAGGGTTATAGACCGGCTGTTTTTCCCCGTCCCCGGCGACCAGTTCACCATTTATCAGCAGTTGTGTTTGCATAGCATTGTCCTGTTGAAATCAATGTTATTTCCCGCTTCCGGCACTGTTTTCGCCGTCGCGGGTGAGCCACCAGGCTCCCAGAATGGGTAGGGTTGTGACCAGCATCACCAGCAGTGCAACGACGTTGGTGACCGGCACGTCGCGCGGACGCCCGAGCTGATTAAGCAACCACAGCGGTAACGTGCGCTCGTGTCCCGCGGTAAATGTTGTGACGATGATTTCGTCAAACGAGAGTGCAAACGCCAGCATCCCCCCGGCCAGCAACGCCGAACCGAGATTCGGCAGGACCACGTAACGGAAGGTTTGCCAGCCGTCGGCCCCCAGATCCATTGACGCCTCGACCAGACTCCAGGAGGTGCGTCTGAAACGGGCAATCACGTTGTTAAACACCACCACCACGCAGAACGTGGCGTGACCGACCACGATGGTGAAAAAACCCGGCTCAAGGTCAATGGTTTTAAATGCCGTCAACAGCGCCAGACCGGTGATAATCCCCGGTAACGCAATCGGCAACAGCAGCAACAGCGAGATCGCATTTTTGCCAAAAAACGCGCTTCGCCACAGCGCCGCTGCAGCAAGCGTGCCAAGCACCAGCGCGATAGCCGTCGACAGCACAGCGATTTGAAGTGACAACGTCACTGATTCAATGATATCGCCACGCCCTGCTGCCACGGTGAACCACTTCAAGGTCAACCCCTGTGGCGGAAAACTGAACGCGGCGTCTTCGGTGTTAAAGGCGTAGGTCGCAATAATCAGCAGCGGGAAATGAAGGAAGATAACGCCTCCCCAGGCTGCCACTTTCAGGAACAACGGTGCGCGTTCAGAGTGCATCGAATGCTCCCAGACGTTTCACGAACGCCAGATAAAGCGAGATGAGGACAATTGGTACCAGGGTGAAGGCCGCGGCCATGGGCATATTGCCGATAGCGCCCTGCTGGGAATAGACCATATTGCCAATAAAGTACCCCGGCGGCCCCACCAGCTGTGGAACAATGAAATCGCCCAGCGTCAGGGAAAAAGTGAAGATTGACCCTGCGGCAATGCCCGGGATTGCCAGCGGCAAAACGACGTAACGAAAAGTCTGGCGTGGTCGCGCGCCGAGATCGGCTGAAGCCTGCAGTAACGACGCGGGCAGCCGCTCCAGCGCCGCCTGTACCGGCAGGATCATAAACGGCAGCCAGATATAGACGAACACCAGAAAACGCCCCAGCCCGGAGGTGGAAAGCGTGTTTCCGCCAATGGCCGGAAGCGTAAGGATCGCGGTCAGGATCGGCTCCAGCCCCAGGTGACTCAGAAACCACTGCGCTACCCCGTCTTTCGCCAGCAGCAGCGTCCAGGCATAGGCTTTAACAATATAGCTGGCCCACATTGGCAGCATCACGGCAATATAGAAGAACGCCTTCCACTTGCCGCGGGTGTAACGTGCCATGTACCAGGCCATCGGAAACGCGAGGATAGCGCTGGCGATGGTCACCGCAATGGCCATCATCAGCGTACGCAGGATGATGTCATAGTTTGCCGGATTAAAAAGCGCCAGGATATTGGCAAACGTCAGTTCCGGCGTGACCGCCATGGTGAAATCGTCAAAGGTATAAAACCCTTGCCATAAAAGCGTGAGAAGCGATCCCAGATAAACGATGCCAAACCACATTAGCGGCGCGAGCAGCAGCAGGAACAGCCCAAGCGATGGCTTACGCCAGAACAGTGCGGTAAGGCGGCTCATGCGGCTACGGTGGGCGGGAGGCGGCGCGACACGCGTGTTCATGTCACCTCTCCTCTTGCAGGCGAACCATGGCATCACGTGACCACGACGCCATCACCGCCTGTCCCGGCGTCACGCCGCCCAGCGTTGCGGCATCGCTAAAATTGGCCTGGCTGACCAGCAGTTTTGCACCGTCAGCGAGTTTTAGCTCAAGACGCGTTGCCGCCCCCTGATACTGTACTGCCTGCACCACGCCCTCAACCTGAACCTCACCGCTCTCATTGAGGCGAATATGTTCCGGTCGTAAAGAATAGATGCCTTCCATCCCGCACACGTTGTGTGCCATACCGGCGTCAAACACGTTTGAGGTCCCGACAAAGCTCGCCACGAAGGGCGTTCCTGGACGCATATAGAGATCGCGCGGGGTGTCCACTTGCTCAATGCGGCCATTATTGAAAACCGCGACCCGGTCAGACATCGACAGGGCTTCCCCCTGATCGTGAGTGACGAAAATAAAGGTGATGCCGAGCTCCTGCTGCAGCTTTTTCAGCTCGAACTGCATCTGCTCACGCAGTTTAAGATCGAGCGCGCCGAGCGGTTCATCCAGCAGCAATACCCGGGGTTCATTGACCAGCGCCCGCGCGATGGCGACACGTTGACGTTGCCCGCCGGAAAGCTGCGAAGGCTTACGCGTGACAGCAAAGCTTAGCCCCACTTTTTCCAGCGCTTGACGCGCCTGTGCATGGCGCGTTTTCTTGTCGATACCTTTGACCATGAGCCCGTACGCGACGTTATCGAGGATCGACATATGCGGGAACAACGCATAATCCTGGAACACGGTATTCACATCGCGTTCCCATGGGGGAAGTGCGCTCGCCTCTTTACCGAAGATTTTGATTGCGCCGCCTGACAGCTGCTCAAAACCGGCTATCAGACGCAGGCAGGTAGTTTTGCCGGAGCCCGAAGGCCCCAGCATGGAGAAAAACTCTCCGTCATGAATAGCAATGGTGACCCCATCCACCGCCCGCACATCACCGTACAGACGGGAAACGTCATTAAACTCTACTGCGTACGTCATGTTCTGCTCCTGCGATTAACGGCCGCCCATGATGGCGATGTAATCCTGTGTCCAGCGGCTGTAAGGAACGAATTTGCCGCCTTCTGCAATCGGGGTTTTCCAGAACATGATTTTGTCGAAATAGTTGTAGCCGTTCGTTTCGCAGCCTTTATCGCCGAGCAATGTGCTGGCTTTACACCCTTCCGGCACCACGGGCAGCGAGCCAAACCAGGCCGCCAGATCGCCCTGCACTTTAGGCGTCAGCGACCAGTTCATCCATTTGTAGGCGCACATCGGGTGCTTGGCCTGCGCGTGCAGCATGGTGGTGTCCGCCCAGCCGGTTACCCCTTCTTTCGGGAAAACAGTGGCAACAGGCTGGTTCTCCGCTTTCAGGGCATTGGCCTGATAGGGCCAGGCGCTGGAGGCCACTACGCCTTCATTTTTAAAGTCGCTCATCTGAACGGTGGTGTCATGCCAGTAGCGGTGGATCAGCGCATGCTGGTCACGCAATACCTTCAGTACGGCGGCATACTGTTTTTCTGTTAGCTGGTACGGGTCGGTGATACCCAGCTGCGGCTGTGTGGCTTTGACAAACAGCGCCGCATCGGCGATGTAAATCGGGCCATCATAGGCCTGCACGCGGCCCTGATTGGTTTTACCGTCAGGTAAATCCTGTTTCGTAAAGACGACGCTCCAGCTGTCCGGCGGCGTCGGGAACGTTTTGCTGTTGTACATCAGCAGGTTTGGCCCCCACTGATACGGCGTGCCGTAGACATTGCCGCCGACGTTAAACCATTCACCTTTGACGATCCGCGGGTCGAGGGTTTTCCAGTTTGGGATAAGGTCGGGGTTAATCGGCTGAACGCGTTTCCCCATGATCAGGCGCAGTGAGGCATCCCCCGAGGCAGTGACCAGATCGTATCCGCCTTTCGCCATCAGGCTAACCATTTCATCCGAGGTGGCCGCGGTTTTAACGTTCACCGCGCAGCCGGTCTCTTTTTCGAACTGGGTGACCCAGTCATAATTTTTATCGGTTTGTCCCCGTTCGATGTACCCGGGCCAGGCAATAATATCCAGTCGTCCTTCCCCGTCGCCGATAGCCTTCGGTGGCTCTGCGGCGTGCGCTGTCATGAGGGTCATGCCGAGCGCGCACAGGCTGCTGCGGGCAAATTTTTTGCTCATAAGAATTACTCCTGTCGCAATGAAATTTAGCGGCAGCCGTGCCGTAAAAATATCTCCCTTATTAAACGTAGACCGCGCAAATGCGCCGCACCGTGCGGCTTAAAGAAATTTCATCAAGGTGTGACCGAGGGCGCATTCCCCGTTAACTGGATTATAGACAAGGAGTTAGCGTTGAGAGGCGGTATGCAGATTTCCTATGATGCGGTACTGCGGAATATTCGCCGTGCCGCCATCAGGATAAGGAATGATTATTTTAGAAAGGTGCGGAGATTATTATTCGAGCATGCTGCTAATTAATTTCCCTAACTGAATCACAGCCTGTTCTTCCCGCTCCCCCCACGCCCACGAGGTATTAAACCGGAAGAACGGTGTCCAGACGTCAGAGGTCGAAAACATCTTACCGGGGGCAATACTGATGTGGTGCATTAGCGCTTTCTCACTCAGCAGCCCGGCGTCCAGCTGCGCCGGGAGTTCCAGCCACAAAAAATAGCCGCTGTCGTTGTGATGAATTTTGACGCCTGCCGGCATATGGCGCAAAAGCGACTGCCACGCCTGCTGTTTGCGTTCGGCCAGCGTGCGTCGCAGGCGGCGAAGATGGGCGTCATAGCGTTTTGTCGCAAGGTAATCCACCAGCGCCAGCTGCATGGGTGAACTGGTCGATAAGGTGCTCATCAGCTGTAGCTGCTGAATGCGTCGCGCATGTTTACCTGCCGCCACCCAGCCGATGCGAAACCCCGCCACCAGACATTTCGAGAAGGACGAGCAGTGGAGCGTCATATCGTCACGATCCCAGGCTTTCGCTGGCAGGGGTTTCTCCCGGCCAAAATAGAGTTCGCTGTAGACATCATCTTCGATCAGGGTGACGTTGTGCCTGGCGAGAAGCGCGACCAGGTGCGCTTTTTTTTCTGCGCTGAGCGTGAAGCCGAGGGGATTTTGACTGTTGGTCATGAGCCAGCAGGCTTTGACCGGATACTCATTGAGCGCCTGCTCAAGCGCATTCAGATCGATCCCTTCGCGGACGTCCGTCGCCACCGACAGCGCTTTGAGTTTCAGGCGTTCAAGCGCCTGCAGTGCACCATAGAAACAGGGGTTTTCGACAATCACCCAGTCACCAGGCTCGGTAACGGCCTGCAGGCTAAGATTCAGGGCTTCGAGTGCGCCTGCGGTAATGACAATCTCATCCGGCGAGATATTCATTCCCTGCTGCGCATAGCGGCGGGCAATGGCGTGGCGAAGGTCAACGTTACCCGGAGGCAGGTTTTCAATCACGCTCATTGCTGTGGCGGTTTTACTGACATTGGCCAGCGAACGGTTAAGTTGCTGCAGCGGGAAAAGCCGGGGGTCGGGGAAGGCAGAAGCGAAAGGAACAACCGACGGGTCGCGGCTGGCCTGTAATACGTCGAAGATATAGGTGTTGATATCTACCACTTCGTCCCGCATCACCTGGGCAGGCGGCGCAGGTTGTTGGGCGGTCGGGCGCGAGGCAACGTAATAGCCCGACTGCGGCCTGGCGACGATACGCCCCTGGCTTTCCAGCATCTGATACGCGTGGCCAACGGTCATAAAACTCATGCCGCTGCTCGCGACCTGCTCTCGCAGAGAAGGCAGCTTATCGCCCGGCAACCATACGCCAAGCTCGATCTGCGAGATAATTTGTTGCGCCAGACGCTGGTATTTTTTCATCAGATTCTCCTTATGACCGACAGTGTATATCAGCAGGAGAAAAAGAGAAGATTTTGCTAACTGTTATAGTTAGCCAGATGCATTACTCACGCAGTTCGGTGACGTTACGCTGAGCGTGACGGGCAGCGGCCAGATGATCGAGGGTAATCATCGACGATTTGCAAAAAATGCATTTTGCACCGAACGGGTTTTTCTCAGACACATCAAAAGCTGAGGTACGGTACTGCGAACCATGGCAGCATGGGCAGCGGAAATGGATATAAGAAGTCATAGGATTCTCCTGTAAACGTAAAAACGTTAATTGCTTAATGGGCCCTTCAGGCGATAGTGGTTTGAAACAAAAACTAATCGGAGTGTAGAAAAAGACCCAAGAGAGGCTGCGGAGAGGCACAACGTGATGAGAACTGCTTTATAAAACTACGTCAGATGTTTATTTGGACTCAAACCCAGAGGGCCATTAACGCATGTTGTTGATAACAAGGCAAGCTGTTTAATGCTTAAATTTCATAAAAATAATTTTTTTATTCTTTCATGCAAGCTATATCAGATGTGCAAAGCGTGATGTTTTCATGAACTGTTATAGGTAAATTTCGCTTTTCTGCGTCTGATACTCGTTATTTCGCCCCTATACCATAACAGCACACCGTTTGACATTGAGGTTGTGCATGTTTGGTTTAGATGCTTTTCATCTCGCACGAATACAGTTTGCCTTTACCGTATCCTTCCACATTATTTTCCCGGCAATCACCATCGGTCTGGCGAGTTATCTCGCTGTGCTAGAAGGCCTGTGGCTGAAAACCAAAAACCCGGTCTGGCGTTCGCTGTACCATTTCTGGTCGAAGATTTTTGCCGTTAACTTCGGTATGGGCGTGGTCTCCGGGCTGGTCATGGCCTACCAGTTTGGGACCAACTGGAGTGGGTTTTCACAATTTGCCGGCAGTATTACCGGTCCGCTCCTGACCTACGAAGTGCTTACTGCCTTCTTCCTCGAGGCAGGATTCCTCGGCGTTATGCTGTTCGGCTGGAATAAAGTCGGGCCGGGTCTGCATTTCTTTGCAACCTGCATGGTGGCGCTGGGGACCGTTATCTCAACCTTCTGGATCCTCTCATCAAACAGCTGGATGCAGACGCCACAGGGCTTTGAAATCGTCAACGGACAGGTGGTGCCGGTAGACTGGTTTGCCGTGGTGTTTAACCCCTCCTTCCCGCATCGCCTGCTGCATATGTCGATAGCGGCCTTCCTGAGTAGCGCCCTGTTTGTCGGCGCATCCGCAGCCTGGCATTTGCTGCGCGGAAACAACACCCCCGCCATCCGCGCGATGTTTTCCATGGCGCTGTGGATGACCCTGATTGTGGCTCCCCTTCAGGCGATGGTGGGTGATATGCACGGGTTGAACACCCTGAAGCACCAGCCCGCCAAAATAGCAGCCATTGAAGGCCACTGGGAGAACCCACCGGGTGAACCCACCCCGCTGCTGCTGTTTGGCTGGCCGGATATGGAACAGGAGCGCACCCGCTTTGGGCTGGAGATCCCGGCGCTTGGCAGCCTTATTCTGACGCACAGCCTCGACAAACAGGTTCCGGCACTGAAAGAATTTCCAAAGGAAGACCGGCCAAATTCCACCATCGTCTTCTGGTCATTCCGCATTATGGCGGGCTTAGGCATGCTGATGCTGCTGCTTGGGGTAACGGCGCTCTGGTTACGTTATAAAAAGCGCGTGTACGCTTCGCGTCCCTTCCTGTGGTTTGCCCTCCTGATGGGACCCACCGGGCTGATTGCCATCCTGGCCGGATGGGTCACTACCGAAGTGGGCCGCCAGCCGTGGGTCGTCTACGGGCTTCAGCGAACAAAGGATGCGGTTTCTGCGCATGGTGACTTGCATATGAGCGTGAGTCTGCTGGCCTTCTTCGTCGTCTACACCTCCGTATTTGGCGTGGGTTACAGCTATATGGTCCGCCTGATTAAAAAAGGACCTCAGCCTCATGAATCGTTTGCCACCGAGTCCGATGGACGTCCCGCACGCCCGCTTTCTGCCGTTACTACTGAACATAAGGAGCAACCATAATGGGTATCGATCTTTCCATTATCTGGTTTGTTATCATCGTCTTTGCCACGCTGATGTATATCGTGATGGATGGTTTTGATCTGGGGATAGGTATCCTGTTCCCGGCTACCCCTGATGCCGACGATCGCGATGTGATGGTGAACAGCGTTGCGCCGGTCTGGGACGGCAATGAAACCTGGCTGGTGCTCGGCGGTGCAGCGCTGTTTGGCGCGTTTCCGCTGGCCTATGCGGTCATTATTGATGCCCTCACTATTCCGCTGACGTTAATGCTGATCGGACTTATTTTCCGGGGCGTGGCATTTGAGTTTCGTTTTAAAGCCACGCCGGCACACCGCCCTTTCTGGGATAAAGCGTTTATTGGCGGCTCGATCCTGGCGACCTTTACCCAGGGCATGACGGTGGGCGCGGTGATTAACGGCTTTAGCGTCACCGGGCGTGCCTACAGTGGCGGACCGTTCGACTGGCTGACCATTTTTAACCTGTTCTGCGGCGCAGGTCTGGTGGTGGCCTACGCGCTGTTAGGCTCGACATGGCTGGTGATGAAAAGCGAAAACGCGCTGCAACAGCGAATGCGACGGGTATCCAGAACGCTCCTGATCCTGCTTCTGGTATTCATTGCAGCAATCAGCCTCTGGACGCCACTGGCGCAGCCGGCCATCGCCGCGCGCTGGTTTACCCTGCCGAATCTTTTCTTCCTGCTGCCCGTGCCGGCGCTGGTGGTGATCCTGAGCCTGTGTCAGTGGCGTTGCCTGAATAACCCAGAGAGCCATCATCTGCCGTTTATCCTGACGTTAGGGCTGATTTTTCTCGGCTTTAGCGGACTTGGGATCAGCATCTGGCCGCACATTATTCCCCCGTCAATCACGCTCTGGCAAGCGGCGGCTCCGACACAAAGTCAGGGCTTTATGCTGGTGGGCGCGTTGTTGATCATTCCCGTGATTCTGGTCTACACCTTCTGGAGTTACTACGTGTTTCGCGGAAAAGTACAGCATGGAGAGGGTTATCACTGATGCAACAACCTTTCTGGAAAAGAGTAATGTGGCTGGCCATTATCTGGGGCGGTAGCGTACTGGCACTGGCGGCGGTCAGTATGCTCTTTCGCATGTTAATGACGGCCGCAGGGTTTAAATCGCACTGATCGTATTGCGGGCAACGACAACGTTGCCCGGTACCCGCCCGCACTTTCAGATAAACCCCATTAACGCACGGCAGAGTATCGTTACACTGATAAAAGATTCACAGTATCTATCGTCTGAGAAGAAAAATGAAAAAGCTCATTGCGTTAAGTGTTATCAGTCTTGTCCTCACCGGGTGCGTTAATCCTGGTAAAGCCTCCGTTCAGCCGGACCAACTTAAGAGCCACCGTTTTGTGCTGGAGAATGTGGACGGGAAAGCCGTTAAGGCCACGACAACGCAACCAGAGATCAGCTTCAAAGCCCTGTCTGATATCAGTCTGGTTAATAACATTAGCGTTTCCGGCGTGATGTGTAACACGTTTAACGGACAGGGGAAATTGTCCGAAGGTGAGCTCAAGGTCAAAACGCTCGCCATGACGCGCAAGCTCTGTACCGAACCACAGTTAAACGAACTGGATCAGGCCATTGGCGACATGCTGCGCAAAGGGGCGCAGGTCGACCTGACTGAAGACCAGTTAACGCTGGCGACAGCCGATAAAACGCTGATGTTTAAGCGTGCGGAGTAATCAGTAGTTTCCGCAGGATCCTACGGCAAGCGACTGTTCACTGCAGCGTTTGCCGTTTGGCAATGCGCACATCCCGATAGCTGAGCCGTCAAGCTGGCGGGCAACAGACAGCGAGCCGCCAATCATCGCGCAGTTGGCTTGTCCAGAGCTGGACATCGCCGCTTTCATTCCCGGCGTTACGTGTGCCGCCGTTGCCTGCTGAACAGGTTCACTGCTGCATGCCGATAATAATAACGCGGCACACCCGACCCAAAATGCTGAACGCATGCTCTCTCTCCCCCATTAATAATGCGAAACCTATGCATAATAGGCATCACATGCCGTGTCGTCGAGAGCGAAAGTGCGTATTTATGCGCTCCTGAAACAATTTCTCGCAATTTTTTCGCCAAAAGATTGATCTACTCATTGATGTCGAGAATACCGAGGACACAAAAGCGAAAATCGTAAAATCCGACCTTTGCTAAACTAAGGGAATAATATTCAAAGCCCGTTGTGTTTTTTTCGGGCTCCTTTTTTTGCGCAATGTAAGGGTGTTGTCCTATGCAAACTATTGACGGTAATGGTGCAGTCGCGTCCGTCGCGTTTCGCACCAGTGAAGTTATCGCCATCTACCCAATTACGCCAAGTTCTACGATGGCCGAACAGGCCGATGCCTGGGCGGGCAACGGACTGAAAAACGTCTGGGGCGACGTCCCAAGAGTCGTGGAAATGCAGTCTGAGGCTGGCGCTATCGCGACCGTCCACGGGGCGCTGCAGACCGGTGCTTTGTCGACGTCATTCACGTCGTCGCAGGGATTATTGTTGATGATCCCGACGCTCTATAAACTGGCAGGACAACTTACCCCGTTTGTGCTTCACGTTGCCGCACGAACCGTTGCGACACACGCCCTCTCCATCTTTGGCGATCACTCAGACGTGATGGCCGTCCGCCAGACCGGTTGCGCCATGCTGTGCGCCAGCAGCGTTCAGGAAGCACAGGACTTCGCGTTAATTTCGCATATGGCGACGCTGAAGAGTCGCGTGCCCTTTATTCATTTCTTTGATGGTTTTCGTACCTCTCACGAAATCAATAAAATCGTTCCGCTGGCAGACGACACGCTCCTCAATCTTCTGCCGCAAGCGGATATCGACGCGCATCGCGCCCGTGCGCTGAACCCGGAACACCCGGTGATCCGCGGGACATCGGCCAACCCGGATACCTATTTCCAGTCCCGGGAAGCAACGAACCCGTGGTACAACGCCGTTTATGATCACGTTGAGCAGGCGATGGATGATTTTGCCGCGGCCACCGGACGTCAATACAAACCGTTTGAATACTACGGTCATCCGCAGGCGGAACGGGTCATTGTGCTCATGGGGTCAGCCATTGGCACCTGTGAAGAGGTAGTGGATGAACTGCTGACCCGTGGTGAAAAAATCGGCGTGCTCAAAGTGCGGCTCTACCGACCGTTTTCCGCGCGACATTTGCTCTCCGCCATGCCGGAAAGCGCGCGCACCGTGGCGGTGCTCGATCGCACGAAAGAGCCTGGCGCCCACGCAGAACCTCTGTATCTGGACGTCATGTCCGCGCTGGCTGAAGCGTTTAATTGCGGTGAGCGCGAAACACTGCCGCGCGTGATCGGGGGTCGCTATGGGTTGTCCTCCAAAGAGTTTGGCCCGGACTGTGTGCTGGCGGTGTTTAATGAGCTGAGCGAGGCTAAACCAAAACCGCGCTTTACCGTCGGTATTTATGATGACGTGACCAACCTCTCTCTGCCCCTGCCGGAAAACACGCTGCCTTCCACCGCAAAACTCGAGGCGCTGTTTTATGGACTGGGCAGCGACGGAAGCGTCTCCGCGACCAAGAACAACATTAAGATCATCGGGAACTCCACGTCGTGGTATGCCCAGGGGTATTTTGTCTACGACTCCAAAAAAGCAGGCGGGCTGACCGTTTCCCACCTGCGCGTCAGCGAGCACCCTATCCGCTCGGCGTACCTTATCTCGCAGGCTGATTTTGTGGGCTGTCACCAGCTGCAGTTCATCGATAAGTACCAGATGGCAGAGCGCCTGAAACCGGGCGGTATTTTCCTGCTCAATACGCCATATAGCGTGGATGAAGTCTGGTCGCGACTGCCGCAGGAAGTGCAGGCGGTGCTGAACCAGAAAAAAGCCCGCTTCTACGTCATTAACGCTGCAAAAATTGCCCGCGAGTGTGGCCTTGCCGCGCGAATCAACACCGTGATGCAAATGGCCTTCTTCCACCTGACGCAGATCCTGCCGGGAGACAGCGCGCTAATGGAACTGCAGGGGGCGATTGCCAAAAGCTACAGCAGTAAAGGTCAGGAGCTGGTCGAGCGTAACTGGCAGGCGCTGGCGCTGGCGCGCGAGTCTTTATTTGAAGTACCGCTGCAAGCGGTTGATCCATCCAGCCCGAACCGTCCACCGGTGGTTTCTGACGCGGCACCGGATTTCGTGAAAACCGTGACGGCAGCCATGCTGGCCGGGCTGGGTGATGCCCTTCCCGTCTCCGCGCTGCCGCCGGATGGCACCTGGCCGATGGGCACCACGCGCTGGGAAAAACGCAACATCGCCGAAGAAATCCCCATCTGGAAAGAGGAGCTGTGTACCCAGTGCAACCACTGCGTAGCAGCCTGCCCGCACTCGGCCATTCGTGCCAAAGTGGTCTCCCCGGAAGCGATGGAAGACGCCCCGGCCAGCCTGCATTCACTTGATGTGAAATCCCGTGATATGCGCGGACAGAAGTATGTTCTGCAGGTCGCTCCGGAAGACTGCACCGGATGTAATCTGTGCGTTGAGGTCTGTCCGGCGAAAGATCGTCAGGATCCGGACATCAAAGCCATCAATATGATGTCGCGCCTCGAGCATGTCGAAGAAGAGAAGGTAAATTATGACTTCTTCCTGAACCTGCCGGAGATCGACCGCAGCACGCTGGAGCGTATTGATATTCGTACCTCGCAGCTCATTACTCCGCTGTTCGAGTATTCAGGCGCCTGCTCCGGCTGCGGTGAAACGCCGTATATCAAGCTGCTCACGCAACTGTACGGCGACAGAATGTTGATCGCTAACGCCACGGGCTGTTCATCAATCTATGGCGGTAATCTGCCTTCCACGCCGTACACCACCGACGCCCATGGCCGCGGTCCGGCATGGGCGAACTCGTTGTTTGAGGATAACGCCGAGTTTGGTCTGGGCTTCCGTCTGACCGTTGACCAGCACCGCGCACGCGTGATGCGGTTACTGGAACAGTTTGCTGGCCACATCCCGGCGGAGCTGAATGAGGCGTTGCACGCCGATGCAACGCCAGAACGTCGTCGTGAGCAGGTTGCGGAACTGCGCAACGCTCTGCAGGGCGTGGAAGGTGCCGGGCAGCTGTTGACCGACGCTGACGCGCTGGTGGAAAAATCAATCTGGCTGATCGGCGGTGACGGCTGGGCGTATGACATCGGCTTTGGCGGGCTGGATCACGTGTTAAGCCTTACCGAAAACGTCAACATTCTGGTTCTGGATACGCAGTGCTATTCCAACACCGGTGGCCAGGCGTCAAAAGCTACCCCGCTTGGCGCAGTAACTAAGTTTGGTGAACACGGCAAGCGCAAGGCGCGTAAAGATCTCGGCGTCAGCATGATGATGTACGGCCACGTGTATGTCGCGCAAATCTCGCTGGGCGCGCAGCTGAACCAGACGGTGAAAGCCATTCAGGAAGCGGAAGCCTACCCGGGTCCGTCGCTGATCATTGCCTACAGCCCGTGTGAAGAGCATGGCTACGACCTGGCACTCAGCCACGATCAGATGCGCCAGCTGACCGCAACCGGTTTCTGGCCGCTCTACCGGTTCGACCCGCGCCGCGCCGATGAAGGTAAATTGCCTCTGGCGCTGGATTCACGTCCGCCTTCCGATGCGCTGGCCGAAACGTTAATGCAGGAACAGCGCTTCCGTCGCCTCAACGCGCAACAACCAGAGGTGGCCGAGCAGTTGTGGAAAGATGCCGCCGCCGATCTGCAAAAACGGTATGATTTCCTGGCGCAAATGGCCGGAAAAGCGGAAAAACCCACCCGCGACTGACGCTCCTTCTGCCCGGCTCGTCCGGGCATTTTTTTGCCATAAAAAAAGCCCGATGTATTCACACCGGGCGAGTCCAG", "alphabet": "DNA"}, "features": [{"location": "[2:1436](-)", "type": "CDS", "qualifiers": {"locus_tag": ["ctg34_1"], "transl_table": ["11"], "translation": ["MTPIESIAEWSQRKPVWWRHALRLSLTHGALDQECLSVILKIAKIEHGLLERDEVYERAIKPLEFTGFTSEQNEVSLKTLCNVKGVGLLADNQTINFPEQGLFVVYGDNGAGKSSYSSILKNTCLTRGDCPQILGNIFSKEQILPQAEICVTVNGLDEIFLWNNNSSSIEALKSIRVFDGSSANHYINKEDALGFKPVGLNLLAELVRAVNSVRAYIEEDTMGNNGFIKLDDLKSSSAAAIFLSGLSADTLEDEISIHCITPEELEMIEPLKKEIYHFKSQTPHTLRKNLQQRKATLDPLVLFCDKLIKLLDDNAIESLEKLKLGKEKTASVCEELRKATLHNLPFDNIAGVSWQKIWQATQHFIQHDEKKHFPMVTGEFCPICFQEINDESESKMEGLYKYLNDQSEQEAKLAKGEYDDALKNILVLSFDITPYSAAISLLNNEFQGLGDEVISMISKLEGRRDILVGRLVLPHLPL"]}}, {"location": "[2097:3648](-)", "type": "CDS", "qualifiers": {"locus_tag": ["ctg34_2"], "transl_table": ["11"], "translation": ["MSLKKSSLIVLFALLFFFVVSTITSVGLIIKSNNSLDNVNKEIQVVLSIIDPINHSRTLRVRVMEYVKMVEAGNSADESAKLSAVKEALTKADHAFAAFMASPRLSDEAPLVSAYQDAWQNYRNQGLAPLIDAAAAHDVAKFNALIPEVSRLDRQYEIVLDQVLAVHQKYAKTLNEDASSNFISGLAIIAAIAFLFVIVIVAVSLLMKRFVFAPVNLAREHCSQIAAGKLDIPVPVKGTSGNEIDHLMGSMEQMRQALLSTIAQVRDASHTVTHAAQEIASGNIDLASRTEQQASALTQTAASMEELSATVANNTDNVHQAGKLVQDAVNNAHTGEAVTREVIETMNTIAANSKRIEDITSVINSIAFQTNILALNAAVEAARAGTQGRGFAVVASEVRTLAQKSAVAAKDIESLIAQSVSSVKNGAELVNRSGEVIDSIISSVNKVNTLMEQISVASEEQSRGISQVGQAVTEMDGVTQQNAALVQQSAAAAASLEEQAQQLSRSISSFSLPAQA"]}}, {"location": "[3745:4762](-)", "type": "CDS", "qualifiers": {"locus_tag": ["ctg34_3"], "transl_table": ["11"], "translation": ["VRKTKRVTIKDIAELAGVSKATASLVLNGRSKELRVAEETRERVLAIAKEHHYQPSIHARSLRDNRSHTIGLVVPEITNYGFAVFSHELETLCREAGVQLLISCSDENPGQETVVVNNMVARQVDGLIVASSMLNDADYQKLSEQLPVVLFDRHMNDSTLPLVITDSITPTAELVADIARQHPDEIYFLGGQPRLSPTRDRLEGFKQGLQEANVALRPEWIIHGNYHPSSGYEMFAELCARLGRPPKALFTAACGLLEGVLRYMGQHNLMQSDIRLASFDDHYLYDSLTIPVDTIRQDNRQLAWHCFDLIGKLIDGETPQPLQRKLDATLQRRYKAKA"]}}, {"location": "[4790:6197](-)", "type": "CDS", "qualifiers": {"locus_tag": ["ctg34_4"], "transl_table": ["11"], "translation": ["MTLPSRWPAILQAVMKGQPRAYADSHYPQWHPAPVTGLMNDPNGFIWFAGRYHLFYQWNPLDCDHRYKCWGHWSSADLVHWQHEPMALMPDEEYDRNGCYSGSAVDNNGVLTLCYTGNVKFDDGSRTAWQCLATQQADGTFKKLGPVLALPEGYTGHVRDPKVWQHDGVWYMVLGAQDLQKRGKVLLFTSADLHHWASCGEIAGHGVNGLTEAGYMWECPDLFALDGTHVLICCPQGLAREPHRYLNTYPATWMSGAFDHTRALFEHGELHELDAGFEFYAPQTTVAEDGRRILIGWMGVPDGEEMLQPTRAQGWSHQMTCPRELHFRDGKLWQTPVRELHALREEECRWQGNASDAPALDATRLEFELTSSSVTVDFAGALRLIVEDSGLRLERASLKTGETLTRYWRGDVHHLRVLCDSSSVEIFINHGEGVMSSRYFPDHPARVRFEGGSDITLRYWSLRGCMVE"]}}, {"location": "[6196:7567](-)", "type": "CDS", "qualifiers": {"locus_tag": ["ctg34_5"], "transl_table": ["11"], "translation": ["MDFDNIARALIPLLGGKENIASAAHCATRLRLVLVDDTLADQQAIGKVDGVKGCFRNAGQMQVIFGTGVVNKVYAAFIQAAGISESSKSEAADMAARKLNPFQRIARLLSNIFVPIIPAIVASGLLMGLLGMVKTYGWVNADNALYIMLDMCSSAAFIILPILIGFTAAREFGGNPYLGATLGGILTHPALTNAWGVASGFHTMNFFGLEIAMIGYQGTVFPVLLAVWFMSIVEKNLRRIIPDALDLILTPFLTVILSGFIALLIIGPAGRALGDGISFVLSTLIAHAGWLAGLLFGGLYSVIVITGIHHSFHAIEAGLLGNPSIGVNFLLPIWAMANVAQGGACLAVWFKTKDAKIKAITLPSAFSAMLGITEAAIFGINLRFVKPFIAALIGGAAGGAWVVSVHVYMTAVGLTAIPGMAIVQASSLLNYIIGMVIAFGVAFTVSLLLKYKTDSE"]}}, {"location": "[7634:9152](-)", "type": "CDS", "qualifiers": {"locus_tag": ["ctg34_6"], "transl_table": ["11"], "translation": ["MYKKRRLAVMIGMLAGSTSVFAQTDMTSIEARLAALEQRLQAAETRAQVAEKRATDAEQKTQQLVTAQQQAQTTTQQVAQRTAALEKKADQSSGFEFHGYARSGLLMNDAASSSKSGPYLTPAGETGGAVGRLGNEADTYVELNVEHKQTLDNGATTRFKAMLADGQKTYNDWSADTSDLNIRQAFAELGNLPDFTGALKGSTFWAGKRFDRDNFDIHWLDSDVVFLAGTGGGVYDVKWNESLRSNFSLYGRNFGSEEQIDNNVQNYILSMNHFAGPFQLMVSGLRAKDNDDRKDSNGDLIKTDAANNGVHALVGLHNESFYGLREGSAKTALLYGHGLGAEVKSIGSDGALLSEADTWRFASYGVTPLGGGWHIAPAVLAQSSKDRYVKGDSYEWVTLNTRLIKEVTQNFALAFEGSYQYMDLNPEGYKDRNAVNGSFYKLTFAPTLKAGKIGDFFSRPELRLFATWMDWSSKLDNYASDDAFGSSGFNAGGEWNFGVQMETWF"]}}, {"location": "[9325:10231](-)", "type": "CDS", "qualifiers": {"locus_tag": ["ctg34_7"], "transl_table": ["11"], "translation": ["MQKIWVLGDAVVDLLPEGEGRLLQCPGGAPANVAVGIARLGGKSAFIGRVGDDPFGRFMHKTLADEQVDVKWMHLDPAHRTSTVVVDLDEQGERSFTFMVRPSADLFLASADLPPFSAGEWLHVCSIALSAEPSRSATFQAMNAVREAGGYVSFDPNIRPDLWPDEDDLRRCLEQALQCADVVKLSVEELAFLTADLGVTEGLAALMRRCPARLVLVTQGKDGVIAWHDGTMKHYPATSVECVDTTGAGDAFVAGLLYGLASAGRIDSHDLPRVIALAQRCGALATTAKGAMTALPYHPQL"]}}, {"location": "[10320:11532](-)", "type": "CDS", "qualifiers": {"locus_tag": ["ctg34_8"], "transl_table": ["11"], "translation": ["VLTTLIYRSQLNLSCRSAELQALVEQARTRNAGLNITGVLLSKGDDVLQLLEGSEESVVRLFQKIREDKRHSGVVELMRDYGPRRRFENVGMLLFDLQNQSPKDVLQSVLHYSKLDSYLTSDDRVFKFIQTFITGKRPAPSGARFAPEKWTLSREKSPFGESLGLLDKQTCQFALQPIVEPLEGKISSLEALIRGNDGGSPEHFFSRLDQDKIYEVDLQTKAWAFALADKLGIGSHKIAVNLLPMSLVKVPGAVEFLVEQIKQHGLQPEQVVIEVTENEMISGFNKFNSAIKHLRAEGIGLAIDDFGSGYAGLSLLTRFQPDKIKIDREIVSNIHLSGPKQAIVRSIVSCCTDLEITLVAEGIEKLEEWCWLESAGIRRFQGFLFARPALNGVGDISWPHLVR"]}}, {"location": "[11625:13107](-)", "type": "CDS", "qualifiers": {"locus_tag": ["ctg34_9"], "transl_table": ["11"], "translation": ["MANLPWRISVRLMALAKKMAMIAGGVLIVLLAVRVYLSQQGPELHLWHTWRADEMSVREIDKANFAQYVARENAIFTDLDNAVTRKTQGEERTPLNRYYRQSLVWPGKFAPDANRSFVLMPAGTPRGAVVLLHGLTDSPYSVRHLARDYQQHGFVAVVPRLPGHGTAPGALTDVDWERWLAATRLAVREATRLAGDNVPLHLVGYSNGGALAMKYALDALDTPALRKPQQLILLSPMIGVTAFARFAGLAGLPAMLPPFAKAAWLNISPEYNPYKYNSFPVNAARQSWLLTQALQEQMGRDAREHRLDQLPPVLAFQSVMDSTVSTRAVVTGLFDQLPANGSELVVFDINQAASFRPLFKPSSWAATSELLPVAKRRYGVTIITNASADSFAAVAKITPAGGTDETAVPLAMSWPQEVYSLSHVAVPFPPDDDLYGRHPAEKNRYGISLGTIALWGETSVLSVGKDALMRVTSNPFYAYMQERIDRRIGDEKK"]}}, {"location": "[13373:14228](+)", "type": "CDS", "qualifiers": {"locus_tag": ["ctg34_10"], "transl_table": ["11"], "translation": ["MTTKPEVLSRIEATFSQLTPSEKRVASWLLAHAAQIPFETAESVGLATGTSGITVGRFLRKLGYRNLEDAKKSLRDPHQPWGMNERLDSWQQQSPLPNRLQHSLSLEVDAITQVYQLAHTDAFRQVVHQLAHADAVFVLGIQSTRGIANAFFSHLEYLRPRVSYAEGASGSWVESLNSGFAHPYVVLTDTRTYSTIARQYCRVASEKGISLALITDIWCPWARDYPLDLLQVKTETGHFWDSLAPVSCLFNLLLSGVVEALGDALPQRLAVNRQLQQEFGQFER"]}}, {"location": "[14240:14816](+)", "type": "CDS", "qualifiers": {"locus_tag": ["ctg34_11"], "transl_table": ["11"], "translation": ["MPPESELIDVAKTFPALHIDLKYATADNITGRPIYQEALCLLHTDAATALAKAISIAALAGLKLVVYDAYRPQEAQAQLWDACPNPEYVVDVAIGSNHSRGTAIDVTLMDEQNTVLDMGAGFDEMHDRSHAWHPSVPPHAQRNRLLLNAIMSGGGFVGISSEWWHFELPNAASYPLLDDRFACFPLTHTPL"]}}, {"location": "[14831:16364](+)", "type": "CDS", "qualifiers": {"locus_tag": ["ctg34_12"], "transl_table": ["11"], "translation": ["MKTTLLTTLIAASLALSAPVALAAVPKDMLVIGKAADPQTLDPAVTIDNNDWTVTYPAYQRLVKYKPGSTEVEGDLSTGWKASADQKEWTFTLTDNAKFADGTPVTAEAVKLSFERLLKLSQGPSEAFPKDLKIDAVDPHTVKFTLSQPFAPFLYTLANDGASIVNPAVLKANAADDARGYLAQNTAGSGPFMLKSWQKGQQLVLVPNPHWAGEKPHFKRVSVKIIGESASRRLQLSRGDLDIADSLPVDQLSALKQEGKVAVAEYPSLRVTYLYLNNSKAPLNQVDLRRAVSWATDYQGMVKGILSGNGKQMRGPIPDGMWGFDATAMQYSFDEAKAKAALEKVKDKPTSLTFLYSDNDPNWEPIALSTQASLGKIGINVKLEKLANATMRDRVGKGDYDIAIGNWSPDFADPYMFMNYWFESDKKGLPGNRSFYENKEVDALLKAALKTTDQAERTHDYQQAQKVVIDEAAYVYLFQKNYQLAMNKEVKGFTFNPMLEQVFNIATMSK"]}}, {"location": "[16387:17410](+)", "type": "CDS", "qualifiers": {"locus_tag": ["ctg34_13"], "transl_table": ["11"], "translation": ["MTFWSIVRQRCWGLILVVAGVCIITFIISHLIPGDPARLLAGDRASDDIVQGIRQQLGLDQPLYIQFGRYVDALAHGDLGTSIRTGRPVAEDLKAFFPATLELAFCSLLLALVIGVPLGILSAVYRDRWLDHLVRLMAMTGISTPAFWLGLGVIVLFYGHLQLLPGGGRLDDWLDPPTRVTGFYLVDALLEGNGEVFFNALQHLILPSMTLAFVHLGIVARQVRSAMLEQLSEDYIRTARASGLPGWYIVLRYALPNAMIPSITVLGLALGDLLYGAVLTETVFAWPGMGAWVVTSIQALDFPAVMGFAVVVSLAYVLVNLVVDLLYLWVDPRIGRGGAE"]}}, {"location": "[17406:18303](+)", "type": "CDS", "qualifiers": {"locus_tag": ["ctg34_14"], "transl_table": ["11"], "translation": ["MMLTQETPVPVKTAKAGINWAKLFWMLRKSPLTLIGAAIMILMLLLMVTSPWIVPHDPNALDLTARLQAPSAEHWFGTDEVGRDLFSRVLAGSQQSISAGLAVVVIAGGIGSLLGCLSGVLGGRGDAIIMRIMDVMLSIPSLVLTMALAAALGPSLFNAMLAIAIVRIPFYVRLARGQTLVVRQFTYVQAARTFGASRWHLISWHILRNALPPLIVQASLDIGSAILMAATLGFIGLGAQQPTAEWGAMVAVGRNYVLDQWWYCAFPGAAILITAVGFNLFGDGIRDLLDPKSGGKQS"]}}, {"location": "[18299:19286](+)", "type": "CDS", "qualifiers": {"locus_tag": ["ctg34_15"], "transl_table": ["11"], "translation": ["MTDSVLTIEDLHLSFPIYRGEVHALNHVSLEIKRGEIVGVVGESGSGKSVTAMLAMRLLPEGSYRIHHGQVTLLGEDVLTASEKQLRQWRGAKVAMIFQEPMTALNPTRRIGKQMVEVIRQHQPLDRRAAQQKAIALLEEMQIPDAKAVMARYPFELSGGMRQRVMIALAFSCEPELIIADEPTTALDVTVQLQVLRLLKHKARASGTSVLFISHDMAVVSQLCDRMYVMYAGSVIESGATQTLIHHPVHPYSIGLLQCAPENGAPRELLPAIPGTVPNLSQLPQGCAFRERCFAAGTKCGEAPRLLPNGAEGQMAACWYPQREKHHV"]}}, {"location": "[19278:20211](+)", "type": "CDS", "qualifiers": {"locus_tag": ["ctg34_16"], "transl_table": ["11"], "translation": ["MSDILLELDSVHVNFPARKNWLGRVTEQVHALNGLDLQIRRGETLGIVGESGCGKSTLAQLLMGMLRPSTGDYQRTHHAGGMQMVFQDPLSSLDPRLPVWRIITEPVWVQKRSSERERRQLAETLAMQVGIRAEYLDRLPHAFSGGQRQRIAIARALSSNPDIIVLDEPTSALDISVQAQILNLLVKLQQERNLTYVLISHNVSVVRHMSDRVAVMYLGQIVELGTTDQVLVRPRHPYTRLLLDSVPRTGEPLDENLALRKTELPGNRHLPTGCFFRDRCPQAAQGCERPQSLQPSVEGCSVRCWRNLSE"]}}, {"location": "[20237:20987](-)", "type": "CDS", "qualifiers": {"locus_tag": ["ctg34_17"], "transl_table": ["11"], "translation": ["MNTSLAGKIALVTGGSTGIGLATAQELASQGAKVYITGRRQAELDAAVAQIATAAVGIRADVSQLSDLDKVYAQIAKDEGRLDILFANAGGGDMLPLGAITEEQFDRIFATNVRGVLFTVQKALPLLSAGSSIILTGSTVSIKGTANFSVYSASKAAVRNFARSWALDLQGRGIRVNVVSPGPIKTPGLGDLVPEEHRQGLYDALAAQVPLGRLGAPGEVGKAVAFLASDAASFINATELFVDGGMAQI"]}}, {"location": "[21152:22046](+)", "type": "CDS", "qualifiers": {"locus_tag": ["ctg34_18"], "transl_table": ["11"], "translation": ["MAMRAFTRVVETGSFTRAADSLNMPIATLSKLVKSLEAHLEIRLLHRTTRRVVTTPEGAGYYEKALRVLIDIEDIDTSFRVSRATPKGHLRVDVGGSTARDVLIPLLPDFMQRYPEIRIDLGVADRPVDLISGNVDCVIRGGPLDDSSLIARHLGDAEMVTCATSDYLKHHGVPAYPRELCNGHKLISYLSPVTGRAFPFRFREKGEKLEISIPHFLGVNESNAHLAAAVAGLGIIQTFQYSAKRHLQAGTLTEILSDWRPDAYPFHVVYPQNRHLTHRLRVFIAWLAEVFPAALKG"]}}, {"location": "[22069:22498](-)", "type": "CDS", "qualifiers": {"locus_tag": ["ctg34_19"], "transl_table": ["11"], "translation": ["MTIHKHGSAHWSGDIKRGKGTVSTESGVLNQQPYGFNTRFEGEKGTNPEELIGAAHAACFSMALSLMLGEAGYTADSIDTTADVSLDKKEGGFAITKVALQSKVTVPGIDPQQFDGVIQKAKAGCPVSQLLNAEITLDYTLN"]}}, {"location": "[22628:23585](+)", "type": "CDS", "qualifiers": {"locus_tag": ["ctg34_20"], "transl_table": ["11"], "translation": ["MLNTRIVVALTALAVTFPLFASTPENFIYTSSGDLDAAAALIARRDIGGAQIVYNWRALEPEKNRYDFSSIERDLARLKASDKKLFIQIQDRFFEKDARYVPDYLMADTKYSGGISPQFDNPGEGKPTGSGWVARQWDPAVRERYQALLAALAKRFDGQVYGVNLPETAIDLDEKKPPTGFSCDNYFAGEMENLAFARKVFTQSHVVQYVNFWPCEWNNDHNYMGRLFEYASAHNIGLGGPDIVPNRKAQMKNAYPFFNQYKNKLPLVAMAVQEPTLTYRNPATGKPFTKDEFVQFAEAYLGADIIFWSTTSPWLTTK"]}}, {"location": "[23608:24484](-)", "type": "CDS", "qualifiers": {"locus_tag": ["ctg34_21"], "transl_table": ["11"], "translation": ["MDRVIAAQVYNRICELGSLSAAARALGISRPMVSRYLEQMEKWAGTRLVNRSTRKLTLTAAGEKVLQKTRTLSQLSQEIEGQSEKDLPSGTLRVACAHFTAMHMIAPVLPGLLARYPQLRIELDVNNHPVSLVGERIDVAVRITDNPEPGMIARRLGECRSVLCASPDYLAQHGTPVTPEDLAQHNCLHYSFFAGQSWHFVTLEGESVSVAVSGNLSASISSLLMDAAVKHCGIAMLPEHEAQGALEQGLLVPVLTDLVPKPLAIHGIYQSREYQPAALRVFLDEIAGHLN"]}}, {"location": "[24592:25447](+)", "type": "CDS", "qualifiers": {"locus_tag": ["ctg34_22"], "transl_table": ["11"], "translation": ["MMKLTRLALLCTLFTPAVFAAPLTIDTWNPQEKGIFAVSSTLVSGPKEAVLFDAQFSVKDGEALVEKIRRSGKTLNKIVITSGDPDFYFGLQPLIKAFPNAKVVATQQVVDHIKATKDAKLAFWGPQMKDGAPTTLIVPQVLTSTTFMVDGEKIDIEQPDSYAAYVWIPSAKTILGGTGVSWGIHLWTADTQTRARRQQWQDTLENMAAHKPERVIPGHYLGTPPSGTGAIDFTREYLQRFEQTLANHKDSAGVISAMKKAYPGLAEESSLELSAKVNTGEMKW"]}}, {"location": "[25678:25894](+)", "type": "CDS", "qualifiers": {"locus_tag": ["ctg34_23"], "transl_table": ["11"], "translation": ["MFTYYPANTAAAQPELVNAIAQGLHAEHGAVTEDDILMELTKWVESTDNDILSDIYQQTINYVVSGQNASL"]}}, {"location": "[25989:26127](+)", "type": "CDS", "qualifiers": {"locus_tag": ["ctg34_24"], "transl_table": ["11"], "translation": ["MKSNRQARHILGLNYKLSNQRKVVIEGDSETQVTHATGRKRHAGK"]}}, {"location": "[26303:28001](+)", "type": "CDS", "qualifiers": {"locus_tag": ["ctg34_25"], "transl_table": ["11"], "translation": ["MDNKLKKHRSLYIPYAGPVLLEFPLLNKGSAFSMEERSSFNLLGLLPEVVETIEEQAERAWIQYQGFKTEIDKHIYLRNIQDTNETLFYRLVQNHLEEMMPVIYTPTVGAACERFSEIYRRSRGVFISYQNRHNMDDILQNVPNHNIKVIVVTDGERILGLGDQGIGGMGIPIGKLSLYTACGGISPAYTLPVVLDVGTNNQQLLNDPLYMGWRHPRITDDEYYQFVDDFIQAVKARWPNVLLQFEDFAQKNAMPLLNRYRDDICSFNDDIQGTAAVTVGTLIAASRAAGSQLSYQKIVFLGAGSAGCGIAEQIIAQTQREGLSEELARSRVFMVDRFGLLTDGMPNLLPFQTRLVQKRENLKNWDTDNEVLSLLDVVRNVKPDILIGVSGQTGLFTEEIIREMHKHCERPIVMPLSNPTSRVEATPQDIIAWTEGNALVATGSPFDPVVWKDKTYPIAQCNNSYIFPGIGLGVIASGASRITDEMLMSASETLAKHSPLVNNGEGLVLPELKDIHKVSRAIAFAVGKMAQQQGVAVKTSADALQQAIDDNFWMPEYRSYRRTSI"]}}, {"location": "[28324:30034](+)", "type": "CDS", "qualifiers": {"locus_tag": ["ctg34_26"], "transl_table": ["11"], "translation": ["MSTLLTAQSLRVDTAFGTLFDSLSFTLKKGDRIGLLGDNGCGKSTLLKVLDGTDTPAAGTVALAGHCIMARVEQHLPDGIYPLSMLDAVLAQLPAAERESLRWKAETLLASMGFTPQDWTLTSATLSGGQHTRLLLARALINAPDLLLLDEPSNHLDLPTMLWLEQFLQAWSGSFVLVSHDRQLLDAVTNGSWILRDKMLHYFALPCTAARKALDAKDESDAQRHKAEQKEIDRVAASAKRLATWGKVYDNEDLARKAKQMEKQVERLKESQTEVTAGSQWTLTLRGDALRADRLLELENLAVPPAPGLPALFSIDIARLKSGDRVAIVGRNGCGKSSLMKLIWRHFRGEQADDGLKLHPRVSPGYYDQTLNQLPDDASLFDALEPFAPDPQNRKMALIGAGFAWPRHGQKVSTLSGGERSRLLFVGLTLARYSLLMLDEPTNHLDMEGKEALTETLQQFEGGVLLVSHDRQLISQSCNRFWLIEDGRLSEWHDAEAVFERLRESAGLITSPCSPKQQHDRPSQFDDLLERLIALETLLEEDLARKPKHQKPQLQAQWRQEIEAIEAKL"]}}, {"location": "[30238:31249](+)", "type": "CDS", "qualifiers": {"locus_tag": ["ctg34_27"], "transl_table": ["11"], "translation": ["MKAAVVTQDHQVNVTEKSLRPLKHGEALLKMECCGVCHTDLHVKNGDFGDKTGVILGHEGIGIVKEIGPGVNSLKIGDRASVAWFFEGCGHCEYCNTGNETLCRDVKNAGYSVDGGMAEECIVTADYAVKVPDGLESAAASSITCAGVTTYKAVKVSHIKPGQWIAIYGLGGLGNLALQYAKNVFNAKVIAIDVNDEQLKLAASMGADLTINSRSEDAAKIVQEKTGGAHAAVVTAVAKAAFNSAVDAVRAGGRVVAVGLPPEAMSLDIPRLVLDGIQVVGSLVGTRQDLMEAFQFAAEGKVVPKVTMRPLEDINAIFKEMEQGQIRGRMVIDLRS"]}}, {"location": "[31292:31799](-)", "type": "CDS", "qualifiers": {"locus_tag": ["ctg34_28"], "transl_table": ["11"], "translation": ["MAFYSSGVEYGIHSLMCMVDAKGNEREMSVREMAALQGVPYDYLGKIFTRLSRAGLVSSTEGKGGGFKLARPAELITVLDVAHAIDGEKNMFECREVRQRLAVFNETPPAWVCNGPCGVRSVMDSAQQRMEEELARHTILDLARKMYRKAPDTFQIEVQEWISDRRSS"]}}, {"location": "[31998:33201](+)", "type": "CDS", "qualifiers": {"locus_tag": ["ctg34_29"], "transl_table": ["11"], "translation": ["MKKQILIVGSGFSGMWAAVSAARLNALEGNNSLKIAVLAPAPELRVRPRFYEENVTSLVSPLTGLFAELGIDFIAGKAESIDIKGKSVFYRDANGVTAAVSYERLVLATGSQSKRPPIAGLAEYAFDIDQLESAQTFEQHLDSLVSRPSTAARNTVVVCGGGFTGIELATELPARLRARFGDDTATRVIVVERGHVIGGRYSEALRNTIEDASQELGIEWRLNSEIEAIDANGVTLKNGERIPAATVVWTAGVEANPLGQQINGERDNQGRLKVTETLQVPAHPDVYATGDMAYARTDEMGNTALMTCQHAIQLGKFAGHNAAASLLNRTPYPYRQVNYVTCLDLGAWGAVYTEGWDQAVKSVRDDAKKIKIAITNELIYPPAADKAVAFAAADPLAKFV"]}}, {"location": "[33231:34410](-)", "type": "CDS", "qualifiers": {"locus_tag": ["ctg34_30"], "transl_table": ["11"], "translation": ["MKKTIFSLALGTFGLGMAEFGIMGVLTELAHDTGISIPAAGNMISFYAFGVVIGAPIVALFSGKFSLKSTLLFLVVLCAVGNAIFTFSTSYAWLAIGRLISGFPHGAIFGVGAIILSRIAPPGKVTVAVAGMIAGMTVANLVGVPLGTWLGHEFSWRYTFFLIALFDALVIISVLVWVPHIHDRSEIKLTAQFSFLKKPEPWLIFAATMFGNAGVFAWFSFVKPFMVNVSGFSEGVMTVIMMLMGLGMVLGNLLSGKLSGRFSPLRIAATTDMVIVASLLLLFAFGEHKTASLVMGFICCAGLFALSAPLQILLLQNAKGGEMLGAAGGQMAFNLGSAIGAYFGGMMITLGFSWSYVTLPAAVLSFSAMSSLLIYAHLRARKADAGSLASAR"]}}, {"location": "[34576:35395](+)", "type": "CDS", "qualifiers": {"locus_tag": ["ctg34_31"], "transl_table": ["11"], "translation": ["MGSKKKTSVAVDVIKHEPLKTKEYEKELRRLHVELVKLQQWVVAKGLKVCIVFEGRDGAGKGGTIKAITERVSPRVFRVVALPAPTEKEKTQLYFQRYVPHLPAAGEIVIFDRSWYNRAGVERVMGFCTPEQVEKFLDGTPVMEKAMVDAGIILLKYWLEVTPKEQERRLRDRINDGRKTWKLSPMDIKSFNLWDEYTVARDAMFAATDTAWAPWFVARSEDKKRVRLNIISHLLAQIPYKAIHIEAVSLPKRKIGKVKPTQYPFRYVEERF"]}}, {"location": "[35438:36092](-)", "type": "CDS", "qualifiers": {"locus_tag": ["ctg34_32"], "transl_table": ["11"], "translation": ["MSKSWIVRTKFVDRACHWTVVICFFLVAVSGISFFFPTLQWLTETFGTPQMGRILHPFFGVLIFVVLMFMFARFVHHNIPDKHDIPWLKGIIEVLKGNEHKVAKVGKYNAGQKMMFWTIMSMIFVLLVTGVIIWRPYFAHYFPIQVIRYALLIHATSAIILIHAILIHMYMAFWVKGSIKGMIEGKVSRRWAQKHHPRWYRDVERLEAKQESTKGMP"]}}, {"location": "[36084:36969](-)", "type": "CDS", "qualifiers": {"locus_tag": ["ctg34_33"], "transl_table": ["11"], "translation": ["MAMETQDIIKRSATNSITPAPRARDDKAEVAKLIDVTSCVGCKACQVACSEWNDIRDEVGHCVGVYDNPSDLSAKSWTVMRFSETDQNGKLEWLIRKDGCMHCEDPGCLKACPSAGAIVQYANGIVDFQQDNCIGCGYCIAGCPFNIPRLNKEDNRVYKCTLCVDRVSVGQEPACVKTCPTGAIHFGTKREMLEVAQQRVDKLKARGYASAGIYNPQGVGGTHVMYVLHHNDQPELYHNLPKDPAIDTSINLWKGALKPLSAAGFIATFAGLIYHYIGIGPNKEVDDDEEEPHE"]}}, {"location": "[36980:39392](-)", "type": "CDS", "qualifiers": {"locus_tag": ["ctg34_34"], "transl_table": ["11"], "translation": ["MTNHWVDIKNANVVMVMGGNAAEAHPVGFRWAMEAKNNNDATLIVVDPRFTRTASVADIYAPIRSGTDITFLSGVLLYLIENNKINAEYVKHYTNASLLVRDDFAFEEGLFSGYDAEKRQYDKSSWNYQFDENGYARRDETLSHPRCVWNLLKQHVSRYTPDVVENICGTPKADFLKVCDVLASTSAADRTTTFLYALGWTQHTVGAQNIRTMAMIQLLLGNMGMAGGGVNALRGHSNIQGLTDLGLLSTSLSGYLTLPSEKQTDLHSYLAANTPKATRADQVNYWSNYPKFFVSLMKSFYGDAAQKENDWGFEWLPKWDQAYDVIKYFNMMDKGNVTGYICQGFNPVASFPDKNKVVRSLSKLKYMVVIDPLVTETSNFWQNHGEMNDVDPASIQTEVFRLPSTCFAEEDGSIANSGRWLQWHWKGQDAPGEARNDGEILAGIYHRLREMYRTEGGKGAEPLLRMSWNYKQPDHPESEEVAKENNGVALADLYDANGTLLAKKGQLLNSFALLRDDGTTASSCWIYTGSWTEQGNQMANRDNADPSGLGNTLGWAWAWPLNRRVLYNRASADINGKPWDPKRMLIEWNGSKWTGNDIPDFSTAAPGSETGPFIMQPEGLGRLFALDKLAEGPFPEHYEPMETPLGTNPLHPNVISSPVVRIYEEDVLRLGKKDRFPYVGTTYRLTEHFHTWTKHARLNAIAQPEQFVEISETLAKAKGIANGDRVKVSSKRGFIRAVAVVTRRLQALSVHGQQVETVGIPLHWGFEGVAQKGYLANTLTPNVGDSNSQTPEYKAFLVNIEKA"]}}, {"location": "[39440:40028](-)", "type": "CDS", "qualifiers": {"locus_tag": ["ctg34_35"], "transl_table": ["11"], "translation": ["MDVSRRQFFKICAGGMAGTTAAMLGFAPKMALAQARNYKLLRAKEIRNTCTYCSVGCGLLMYSLGDGAKNAKEAIYHIEGDPDHPVSRGALCPKGAGLLDYVHSENRLRYPEYRAPGSDKWQRISWDEAFSRIAKLMKADRDANFIEKNAQGVTVNRWLSTGMLCASAASNETGMLTQKFVRSLGMLAVDNQARV"]}}, {"location": "[40249:41128](+)", "type": "CDS", "qualifiers": {"locus_tag": ["ctg34_36"], "transl_table": ["11"], "translation": ["MDRKRATLTGLAAILLWSTMVGLIRSVSEGLGPVGGAAMIYTLSGLLCLVTVGFPDIRRFSPRYLIAGSVLFVSYEICLALSLGYAATRSQAIEVGMVNYLWPSLTIVFAILFNGQRSTLWVIPGLAVSLLGVCWVLGGEQGLHLDDIMRNVISSPLSYALAFAGAFIWAAYCTVTSKFANGQNGITLFVLLTALSLWVKYAFSEQPQMVFTLPVVVKLIMCSVALGFGYAAWNIGILHGNVTVLAAVSYFTPVLSAALAAVLLNSPLSFSFWQGALMVCAGSLLCWYATRK"]}}, {"location": "[41758:42832](+)", "type": "CDS", "qualifiers": {"locus_tag": ["ctg34_37"], "transl_table": ["11"], "translation": ["MKLKLVAVAVTSMLAAGVVNAAEVFNKDGNKLDLYGKVTGLHYFSDDAGNDGDKTYVRLGFKGETQINDQMTGYGQWEYEFKGNRSESQGSDGNKTRLAFAGLKFNEFGSFDYGRNYGVAYDIGAWTDVLPEFGGDTWTQTDGFMTGRTTGVATYRNTDFFGLVDGLNVAAQYQGKNDRNDITEANGDGWGLSSTYEFEGFGVGATYAKSDRTDRQVAAASNLNAGGENAEVWAAGLKYDANNIYLATTYSETRNMTNFGSGFIANKAQNFEVVAQYQFDFGLRPSIAYLKSKGKDIGTYGDQDLVEYVDVGASYYFNKNMSTYVDYKINLVDDSSFTKAAGVSTDNIVAVGLTYQF"]}}, {"location": "[42911:43370](+)", "type": "CDS", "qualifiers": {"locus_tag": ["ctg34_38"], "transl_table": ["11"], "translation": ["MHIFKGRCLCGMSQFSVSLNNFDVYACHCTQCQKWSGGMAMYLEAQGQPLVEEESIAPSHFTSSARGERWFCPGCGCPLWFTLTARSTTRYFIPWTQLEMSEDERRRLILAAEIYTETQPAFFGLTGQYARFSGTEIEAHDKRCLLTPHDAH"]}}, {"location": "[43408:44896](-)", "type": "CDS", "qualifiers": {"locus_tag": ["ctg34_39"], "transl_table": ["11"], "translation": ["MFRQWIALVIIVLVYIPVAIDATVLHVAAPTLSMTLGASGNELLWIIDIYSLVMAGMVLPMGALGDRIGFKRLLIIGSTLFGLSSLAAAFAPSAGWLIAARASLAIGAAMIIPATLAGIRTLFVNARDRNIALGVWAAVGSGGAAFGPLIGGMLLEHFYWGSVFLINVPIVVIVVSLAARLVPRQQGRPEQPLNIAHAVMLIVAILLLVYSAKTALKGVLSPWLVAMTLLTGAVMLMIFVRIQLRARVPMIDMRLFCHRIILSGVVMAMTAMIALVGFELLMAQELQFVHGFTPFEAGMFMLPLMVASGFSGPIAGVLVGRLGLRLVAAGGMGLSAVSFIGLSLLDFSTQHWQAWSLMVLLGFSAASALLASTSAIMAAAPKEKAAAAGAIETMSYELGAGLGIAIFGLLLTRSFSASIVLPQGLSATLADKASSSIGEAVNVAQSLTPGLAESLIAAAKTAFITSHSVALGSAGAMLLVLAVGIWFSLANVPKQ"]}}, {"location": "[45063:45588](+)", "type": "CDS", "qualifiers": {"locus_tag": ["ctg34_40"], "transl_table": ["11"], "translation": ["MRVALSDGLSAMTVRRIAAEAGVATGQVHHHFTSGGELKSLAFVRLIRELLDADVVGKQASWRQQLHAMLGSDDGRFEPYIRLWREAQILASRDTDIRGAYVLTMEMWHQETVALIKAGTDAGDFTPGDRPENIAWRLIGLVCGLDGIYILDIPEMDDAAFNNHLDKLISLELC"]}}, {"location": "[45794:47180](+)", "type": "CDS", "qualifiers": {"locus_tag": ["ctg34_41"], "transl_table": ["11"], "translation": ["MSQQSEKNNPYLLSNWKPENAQFWENKGKHIARRNLLISVACLLLAFCVWMLFSAIAVNLNKVGFNFSTDQLFMLTALPSLSGAILRVPYSFMVPLFGGRYWTVLSTVILIVPCVWLGIAIQDTATPYWIFIVIALLCGFAGANFASSMGNISFFFPKTKQGSALGINGGLGNLGVSVMQLVAPLVIFLPMFTFLGVNGVPQDDGSTMWLANAAWIWAPLLLLATIAAFFGMNDIASSKATIASQLPVLKRFHLWLLSLLYLATFGSFIGFSAGFAMLSKTQFPDVNILHLAFFGPLIGALARSAGGMISDKLGGVRVTLINFVFMALFSALLFLTLPGSGSGSFLAFYLVFMGLFLTAGLGSGSTFQMIAIIFRQITLTRVKQQGGSDEQAQHEAVTETAAALGFISAIGAVGGFFIPKAFGTSLAMTGSPVGAMKVFLVFYIVCVLVTWLVYGRKSSQQ"]}}, {"location": "[47246:50987](+)", "type": "CDS", "qualifiers": {"locus_tag": ["ctg34_42"], "transl_table": ["11"], "translation": ["MSKLLDRFRYFKQKGDSFANGHGQVYNTNRDWEDSYRQRWQFDKIVRSTHGVNCTGSCSWKIYVKNGLVTWETQQTDYPRTRPDLPNHEPRGCPRGASYSWYLYSANRLKYPLVRRTLIELWRDALAQHSDPVLAWDAIQNDPQKSRSYKQARGHGGFIRSSWKELNQLIAAANVWTIKHYGPDRVAGFSPIPAMSMVSYAAGTRYLSLLGGTCLSFYDWYCDLPPASPMTWGEQTDVPESADWYNSSYIIAWGSNVPQTRTPDAHFFTEVRYKGTKTVAITPDFSEVAKLSDQWLAPKQGTDSALAMAMGHVILKEFHLDNPSEYFLNYCRRYTDMPMLVLLDEQADGRVVPGRMLRASDLTDGLGETNNAEWKTVAFDIAGDLVVPNGSIGFRWGEKGKWNLAPLAADHETELTLSLLITHDSVAEVAFPYFGGNENPHFRSVKQEPVLTRRVPSKTLTLADGSQKRVVSVYDLILANYGLDRGLEDSNAAGSYDQIKAYTPAWGEQITGVPAYLIEKIAREFADTAHKTHGRSMIILGAGVNHWYHMDMNYRGMINMLVFCGCVGQSGGGWSHYVGQEKLRPQTGWLPLAFALDWNRPPRQMNSTSYFYNHACQWRYEKLTAQELLSPLADATKFTGHLIDFNVRAERMGWLPSAPQLNLNPLHIKARADAAGMTPQEYTVQALKSGDIRFACEQPDNGKNHPRNLFVWRSNLLGSSGKGHEYMLKYLLGTESGIQGEDLGSTDDVKPEEVEWQTQAIEGKLDLLVTLDFRMSSTCLFSDIVLPTATWYEKDDMNTSDMHPFIHPLSAAVDPAWESRSDWEIYKGIASVFSEVCIGHLGTETDVVLQPLQHDSPGELSQPFDIQDWRKGECDLIPGKTAPTIAVVERHYPETYERFTSLGPLMDKLGNGGKGISWNTQSEVDFLGKLNYVKLDGPAKGRPRIETAIDASEVILALAPETNGQVAVRAWQALGELTGRDHTHLALNKEDEKIRFLDIQAQPRKIISSPTWSGLESEHVSYNAGYTNVHELIPWRTLSGRQQLYQDHPWMRAFGESLVAYRPPIDTRSVSHMREIPPNGFPEKALNFLTPHQKWGIHSTYSENLLMQTLSRGGPIVWISETDARELGIEDNDWIEAFNANGALTARAVVSQRVPPGMTMMYHAQERILNIPGSEVTGRRGGIHNSVTRVCPKPTHMIGGYAQLAYSFNYYGTVGSNRDEFIMIRKMKNINWLDGEGRDQVQEAKK"]}}, {"location": "[50983:52528](+)", "type": "CDS", "qualifiers": {"locus_tag": ["ctg34_43"], "transl_table": ["11"], "translation": ["MKIRSQVGMVLNLDKCIGCHTCSVTCKNVWTGREGMEYAWFNNVETKPGIGYPKNWEDQEEWQGGWVRGITGKLTPRLGGRVGVLSKIFANPSLPGIDDYYEPFTFDYQDLHRAPQGDHLPTARPRSLISGKRMDKIVGGPNWEELLGGEFEKRARDRNFDKIQKEMYGQFENTFMMYLPRLCEHCLNPSCVATCPSGAIYKREEDGIVLIDQDKCRGWRMCISGCPYKKIYFNWKSGKSEKCIFCYPRIESGQPTVCSETCVGRIRYLGVLLYDADRIEEAASTEHETDLYERQCDVFLDPHDPAVIEEAFKQGIPQNVIDAAQRSPVYKMAMDWKLALPLHPEYRTLPMVWYVPPLSPIQSYADAGGLPLNDGVLPAVESLRIPVQYLANMLSAGDPAPVLRALKRMMAMRHYKRSQTVEGVTDTRAIEEVGLSVEQVEEMYRYLAIANYEDRFVIPTSHREMARDAFPERNGCGFSFGDGCHGSDTKFNLFNSSRIDAINITEVRDHGEGE"]}}, {"location": "[52527:53223](+)", "type": "CDS", "qualifiers": {"locus_tag": ["ctg34_44"], "transl_table": ["11"], "translation": ["MQILKIIALLIEYPDETLWENREEALSLIEQDLPALLPFARQHLDAALLDKQAEWCEVFERGRATSLLLFEHVHAESRDRGQAMVDLMSQYEKAGLQLDCRELPDYLPLYLEYLSLVTDDEAREGLQNVAPILALIGGRLKQRGVAHYQLFDALLTLAGTRLTSDSVAKQVSTEKRDDTRQALDAVWEEEQVKFIEDNATSCDTSPMQQYQRRFSQDVAPQYVDVSAGGPK"]}}, {"location": "[53219:53900](+)", "type": "CDS", "qualifiers": {"locus_tag": ["ctg34_45"], "transl_table": ["11"], "translation": ["MIQFLNVFFYDIYPYLCGTVFLVGSWLRYDYGQYTWRASSSQMLDKRGMVLWSNLFHIGILGIFFGHLFGMLTPHWVYSWFLPMSQKQLMAMILGGVCGVLTLVGGAGLLIRRLTNPRIRATSSTADILILCILLVQCILGLTTIPFSAKYPDGSEMLKLVDWAQSVVTFRGGSSEHLAGVAFIFRVHLVLGMTIFLIFPFTRLVHVWSAPVEYLTRRYQVVRSRR"]}}, {"location": "[53942:54788](-)", "type": "CDS", "qualifiers": {"locus_tag": ["ctg34_46"], "transl_table": ["11"], "translation": ["MSPFLSAYFARTGWQQPVQVDIDTLRALHLHHNCAIPFENIDVVMPREIHLEDQCLVDKLVTARRGGYCFEQNGLFERVLREVGFTVRSVLGRVVLASPPQMPPRTHRLLLVELNGERWIADVGFGGQTLTAPIRLLANEEQETPHGLYRLLSEGNDWILQFSHHDHWQSMYHFDLTTQYFSDYVMGNFWSAHWPQSHFRHHLLMCRHLPDGGKLTLTNFNFTHWQKGHAEEQVHLPDANALYQVMQSRFGLGVDDPKHGFSLDALTAVMAGFDTHPQAGK"]}}, {"location": "[54931:55507](+)", "type": "CDS", "qualifiers": {"locus_tag": ["ctg34_47"], "transl_table": ["11"], "translation": ["MSAFRPVELKHASRLLNHGPTVLITSRDESIDRRNVMAAAWSMPVEFEPPRIAIVVDKSTWSRELIERSGKFGIVIPGVAAANWAYAVGSVSGRDEDKFNCYGIPVVQGPVLGLPVIEEKCLAWMECRLLPVTAAAEKYDTLFGEVVSAAADERAFVAGRWQFDGDKLNTLHHLGAGTFVTSGKMVKALEK"]}}, {"location": "[55549:57649](-)", "type": "CDS", "qualifiers": {"locus_tag": ["ctg34_48"], "transl_table": ["11"], "translation": ["MPRPIPLERYRNIGISAHIDAGKTTTTERILFYTGMSHKLGEVHDGAATTDWMAQEQERGITITSAAVSCFWPGMDRGFEPHRINIIDTPGHVDFTIEVERSMRVLDGAVMVYDSVGGVQPQSETVWRQANKYHVPRLAFVNKMDRPGADFFRVVRMMQERLKANPVPIVIPVGAEEHFTGVVDLIKMRTILWDDATQGMVFTYAPVPDDVVSTAQEWREKMVSAAAEASDELMDKYLETGDLEEAEIIRGLRMRTISGEIQPMLCGSAFKNKGVQRMLDAVIELMPSPLDVPAIDGVDENGQHAERHPDDNEPFSALAFKLMSDPYVGQLTFIRVYSGVLRKGDAVFNPVKGKKERIGRIVLMHANDRHEVDELRAGDIAACVGLKDVTTGDTLTDPNAVITLERMEFPDPVISLAIEPKTKGDQEKMGIALQRLAAEDPSFRLHTDEESGQTIISGMGELHLEIIVDRMRREFGVEANIGRPQVTYRETLRKAVKDIEGKFVRQSGGKGQYGHVVLSLAPLEPGSGFVFEDATKGGVVPREYIPSVEKGLREAMNSGVLAGYPVVDVKATLTFGSYHEVDSSEMAFRMAAILGFKEGARKADPVILEPVMHVEVETPEEYAGNIMGDLSSRRGMVQGMEEQYGSQIIRADVPLAEMFGYATTLRSMSQGRATYTMEFHHFAEAPRNVADEIIARRAK"]}}, {"location": "[57809:58109](+)", "type": "CDS", "qualifiers": {"locus_tag": ["ctg34_49"], "transl_table": ["11"], "translation": ["MIPNHPETEQILLENVLFALGNPLRLSIIRRLADGSELSCNALRPDEVVKSTMTHHWRVLRDSGVIWQRPQGRENMISLRRDDLDARFPGLMAILLQTK"]}}, {"location": "[58152:58383](-)", "type": "CDS", "qualifiers": {"locus_tag": ["ctg34_50"], "transl_table": ["11"], "translation": ["MPHVDIKCFPRDLNDDQKTALAADIAEVITRHLNSKDRSISVALNEVQEADWKAQVWDTEIEPNLDHLIKKPGYSM"]}}, {"location": "[58420:59038](-)", "type": "CDS", "qualifiers": {"locus_tag": ["ctg34_51"], "transl_table": ["11"], "translation": ["MIKLYGVPGWGSAISEVMLTLADIPYQFINVDGFDQPGPPRELLKARNPLCQVPTLELENGAIMTETAAIALMVLDRCPDLAPAVGQAERQQFQRLLIWFVANVYPTFTYADYPERWVPDAPEQLKNSCIEYRKSLYLWFDSQLSATPFALGERLTLLDVYITVARTWGPRHAWFAANTPKITAIADTVCQLPELHKVLKANEII"]}}, {"location": "[59077:59965](-)", "type": "CDS", "qualifiers": {"locus_tag": ["ctg34_52"], "transl_table": ["11"], "translation": ["MKYAFLAGLAFTTASHAGIDLHANEQPLPVTVDRQAVAKIPANYKFVEPGTLTVAISALNSPPLALLASDNRTRIGSDPDIARLLAGSLGLKLKLVPTAWEDWPLGISSGRYDVALVNIAVTEQRKEKFDFATYRVDSLAFSVKSTSAVQAINSAKDLAGKKVIVGSGTNQERILLGWNEENKKAGRAPALPVYLTDDASGNLYIQSGRADVFFGPQSVSAYKAALTGKTRVVGLGPKRAYVATTTKKGNGLVYALQAALEGAITRGEYQRVLARWGEEGEAVTQSDVNPPGITY"]}}, {"location": "[59974:60748](-)", "type": "CDS", "qualifiers": {"locus_tag": ["ctg34_53"], "transl_table": ["11"], "translation": ["MQTSPEGHISITGVSKFFGRHKALDNVSLEIPPGSVTVILGPSGSGKSTLLRTINHLERVDEGFIQIDGDYIGYRRQGDKLYELKEKEILKQRVNVGYVFQNFNLFPHLTVLENLIEAPIAHKKLSKKEAIERAYSLLDVVGLRDKADAWSRHLSGGQQQRIAIARALALRPRVMLFDEPTSALDPELVGEVLDVIKKLARSGTTLVVVTHEIGFAREVADQVVFMVDGKIVEQGSSDDVLTRPSHPRTRQFLSKVL"]}}, {"location": "[60731:61658](-)", "type": "CDS", "qualifiers": {"locus_tag": ["ctg34_54"], "transl_table": ["11"], "translation": ["MSNVETIKVVPARYPLRTVGAVVALFVLAVVIQSVAFNPRWEWSVFARWFFDPVILEGVGQTLLLTLIGTALSVVIGGLLALARLSSSWLLSSLAWGYIWLFRSLPLIVVLIILYNFSYLYDTLSLGVPFTAITWGRFETINVLGQFSTAVVGLTLVQSAYTAEIIRGGFLGVDHGQYEAAAALGLPAWRRTVRIILPQALRTILPSGFNEIISLAKGTAMVYVLAMPELFYTIQMIYNRTQEVIPLLMVGAVWYLVITTVLSAIQHVVERGLARSERRSAVNQNRVASRVRSVSTASVQEPVHANLS"]}}, {"location": "[61667:62177](-)", "type": "CDS", "qualifiers": {"locus_tag": ["ctg34_55"], "transl_table": ["11"], "translation": ["MREHFRDVSPEDADLQPIIDGLFGEYAARYGDYFSKDAEVELTEWYLAPQGLFIVLERDGDIIATGAYKPFDERTAEIKRIWTHKALRQQGLAARVVQELERRAVQAGYSQIYLTTGFRQPEAVRLYISQGYQPQFDLNRDPEEYSQPPFDGRLRFTKTLISEAFSKTA"]}}, {"location": "[62186:63119](-)", "type": "CDS", "qualifiers": {"locus_tag": ["ctg34_56"], "transl_table": ["11"], "translation": ["MQKSSLILALALAFSPAVWAENVNINGTGVSLEANKTPVNTAKNSDAIAQLPKDYRFAVPGKFTVAVAALNSPPLTVFSDDNKTLLGSEVDVARLVADSLGLELNVVPTSWEDWPLGVASGKYDAAISNITVTRERKEKFDFATYRKDSLGFYVKSTSPITSLQKAEDIAGLRIIVGSGTNQEAILLAWNAENVKKGLKPFTPIYTKDDASQTLSLQSGRADAFFGPNVTGAWKAALTGKTKRVGIVDGGWPKAAHIAVTLKKGSGLVEPVQTALNGVIKNGDYDKVLNRWGEGVERIPQSEVNPAGLGD"]}}, {"location": "[63133:64450](-)", "type": "CDS", "qualifiers": {"locus_tag": ["ctg34_57"], "transl_table": ["11"], "translation": ["MSATRQLRLGTILHGASGNMSAWRHPAAVADASINFDFVKATALKAEEGKLDFLFVADGLYINEKSIPHFLNRFEPLTVLSALASLTSRLGLVGTLSTSYSEPFTVARQFASLDHLSNGRAGWNVVTSPLEGSAKNFSREKHPEHALRYRIADEYLDVVKGLWDSWEGDAFVRNKESGQFFDPAKLHTLDHHGDFFQVAGPLNIGRTPQGRPIVFQAGASDDGKKLAAKHADAIFTHHETLEEAKAFYRDVKHQLESNGRRASDLHIFQGVSVIVGKDAEDVENQYQTTAALVSINDALNYLGRYFEHHDFSQYPLDEPFPDIGELGKNSFRSTTDEIKRNARERNLTLRQVALEAASPRPRFSGTPEQVADGLQGWFEAFAADGFIIQGGTPDTFPRFVDQVVPVLQARGLFRTDYPGTTLRDSLGLDEPQNQFTQQ"]}}, {"location": "[64466:65588](-)", "type": "CDS", "qualifiers": {"locus_tag": ["ctg34_58"], "transl_table": ["11"], "translation": ["MRFDEQLIAWRRELHQNPELSGQEVETTARLRQWLTTAGITPLPYALQTGVVAEIGTGKKLIALRADIDALPIEERSGVPFSSQRAGVMHACGHDIHTSVILGAALKLKEREASLNGRVRILFQPAEENFGGAKSMVRAGALRDVSAIFGMHNEPGLPVGEFATRGGPFYANVDRFVIRITGKGAHAARPHEGNDAIVLASQLVTALQSVASRNVNTLDSVVLSVTRITGGNTWNVLPESVELEGTLRTHRVEVQQNVKARVGEIAAGFASAFSAQIDITWYAGPTALVNDAHWAEFATAVARESGYETQHAELHMGGEDFAVYLQQIPGAFVSIGSASPFGLHHPAFNPDEALIEPAARYFAQLAEKALQHV"]}}, {"location": "[65566:66586](-)", "type": "CDS", "qualifiers": {"locus_tag": ["ctg34_59"], "transl_table": ["11"], "translation": ["MSWRISILDKSPIAENETAADALARTLALAQQAENLGYHRFWIAEHHNTPQLASPSPELLIAWILGQTRRIRVGSGGVMLQHYSPYKVAENFNLLAALAPGRVDLGVGKAPGGLPLSTRALQQGLDQQQKGSFAEQLTQLHHWIQPENQSVDEAVRATPLPPVPAQGFLLGASTESALLAAKLDWHFVFAAHLNGDPALLREVITTWRNHSARDAIVAVQVIVAQSQAEAEALAQQVEVWGVELANGQRVTVASEEQAYAFARQAGSEPVRIARRAQSLLAGTAESVLEQLNALHEKWGIDEFIIDTPVADGVTRIQSLRLLAQAKLNKEVAVCVLTNN"]}}, {"location": "[66696:67236](-)", "type": "CDS", "qualifiers": {"locus_tag": ["ctg34_60"], "transl_table": ["11"], "translation": ["VKVNVIGTSGSGKSTLAKRIAAELDIPYIEMDRLYWCPDWQGTPDAILLEKLETTLKASAEWVLDGNYNRTRPVKWRDVDRVVWVDYGFARTLYQAVTRAFTRAWHKQELWPGTGNCESFRRSFLSRESIIIWTIKTWRSNRARYARDMVDPQYAHIHFVRITRRSEVENLISSLKSHA"]}}, {"location": "[67566:69114](+)", "type": "CDS", "qualifiers": {"locus_tag": ["ctg34_61"], "transl_table": ["11"], "translation": ["MGLLMRNNTPVTQNEYLLNEGSTLMSTTNTHSHITYANSAFIDASGYKEESLLGEPHNLIRHPDMPAEAFGDMWFTLQQGETWTGLVKNRRQNGDHYWVRANVTPVYQNETLTGYISVRNIPSREEIAVSEKRYEKVRNNELKHHRFYKGLFVRHGLFSFTSLFKRLSTSKRIHLGIAITALLACLQLFIFADRIVETVGLALLFIALAVYLHAQIAKPVKSIVQQMQRVVSGRKADYYHFDRVDEIGLMMRMVNQSGLNLHSLVDDVGAQISGISTISQQVAKEGMALQTRTEETADFLQQTASAVEEIASAVQQTAETAKDAILMADRTRTSAHRGEAMMKETIGMMQSVSQDNSQIVDIISVIDRIAFQTNILALNAAVEAARAGDAGRGFAVVAAEVRNLAQHSAIAAKEIKTLIEKNVSSVNAGVEKVEQTESQLTVMIGNVMEMSSLIKEIGHATQEQTQALTLINASISRIGTMTQNNTGMVDNVTDAAHHLTQRTTRLQQAIAVFGG"]}}, {"location": "[69461:70958](+)", "type": "CDS", "qualifiers": {"locus_tag": ["ctg34_62"], "transl_table": ["11"], "translation": ["MKTSNKSAADHHAAKRRWLNSHEEGYHKAMGNRQVQMIAIGGAIGTGLFLGAGARLQMAGPALALVYLVCGIFSFFILRALGELVLHRPSSGSFVSYAREFLGEKAAYVAGWMYFVNWAMTGIVDITAVALYMHYWGAFGDVPQWVFALGALAIVGTMNMIGVKWFAEMEFWFALVKVLAIVVFLVVGTVFLGSGKPLDGNATGFHLITDNGGFFPHGLLPALVLVQGVVFAFASIELVGTAAGECKDPQTMVPKAINSVIWRIGLFYVGSVVLLVLLLPWNAYQAGQSPFVTFFSKLGVPYVGSIMNIVVLTAALSSLNSGLYSTGRILRSMSMGGSAPKFMSKMSRQHVPYAGILATLVVYVFGVFLNYLVPSQVFEIVLNVAALGIIASWAFIVVCQMRLRKAIKEGKAAEVSFKLPGAPVTSWLTLLFLFSVLVLMAFDYPNGTYTIATIPLLAVLLIAGWFGVRKRVQEIHSTAPVHPDDAKHDAPLVEETSR"]}}, {"location": "[71029:72091](-)", "type": "CDS", "qualifiers": {"locus_tag": ["ctg34_63"], "transl_table": ["11"], "translation": ["MSLRHLCSPRLSMSLLSGALLFAGTFQVHAAEEMLRKAVGKGAYEMAVSQQENALWVATSQSRKTDKGGIVYRLDPVTLDVTQVIHNDLKPFGATLDNATQTLWFGNTINGAVTAIDAKTGEVKGRLVLDNRQRSETVKPLQPRQLVADDSTNTVYITGVGQESAIWVVDGATLKLKETIGSTGKFSTGLALDAKAKRLYTTNADGELVTIDTATHKILSRKKVQDDGKEHFYLNLSLDTAGQRAFLTDSKQPEVLVVNLKDGSVIKKIAVPESLAVLFNPARNEAYVTHREAGKVSVIDAKTYNVTKTFDTPVYPNSLALSADGKTLYVTVKQKSTRQQEATQPDDVIRITL"]}}, {"location": "[72332:74447](+)", "type": "CDS", "qualifiers": {"locus_tag": ["ctg34_64"], "transl_table": ["11"], "translation": ["MKIISARKATLPLLLVPVISAPLTAMSADEQTMIVSATPQTVSELDTPAAVSVVNGDDMRHAAPRINLSESLGSVPGLQIQNRQNYAQDLQLSMRGFGARSTFGVRGIRMYVDGIPATMPDGQGQTSNIDLSSVDSVEVLRGPFSALYGNASGGVINMTTQTGQQPPTIEASSYYGSYGTWRYGMKATGAMGDGTHAGDVDYTVSTTRFTTKGYRDHSGARKNLANAKLGVRIDDVSKLTLIFNSVDMKANDPGGLSAQEWHDNPRQSPRGDQYNTRKTIKQTQAGLRYDRQLSTQDDLSVMMYAGEREMTQYQSIPYQPQLRPSHSGGVIDMQRHYQGIDTRWTHRGELLVPVTFTTGLNYENMSEDRRGYENFVMNNGVPEYGVKGDKRRNERNLMWNVDPYLQTSWQLTQKLSVDAGVRYSSVWFDSNDHYVTPGNGDDSGDASYHKWLPAGSVKYAVTDAWNLYAAAGRGFETPTINELSYRADNQGGLNIGLKPSTNNTYEVGSKTRIGNGLLTAALFRTDTDDEIVVDASAGGRTSYKNAGKTRRQGVEVSLDQQFAENWKLKMAWTYLDATYRTNVCSTGDCNGNRMPGIARNMGYASFGWQPEEGWYAGSDVRYMSDIMADDENTAKAPSYTVVGLNTGYKFNYGNWGMDVFGRVDNLFDKEYVGSVIVNESNGRYYEPAPGRNYGVGLSVSYRFE"]}}, {"location": "[74580:75249](-)", "type": "CDS", "qualifiers": {"locus_tag": ["ctg34_65"], "transl_table": ["11"], "translation": ["MLDLDHLEKAQRISLTMQVELSLKGALITGSLKPGARLITKEIADKLGTSITPVREALLRLVSSGALHATPAQAFLVPEVTLERYNEINAIRKQLEPMAVAAACQHMTENKLEVLRKLSETFHEAMRNGHVQQALHANRIFRFTLYQYAEMPTLSALIEQLWVRIGPCMNYLHQELNDIKVSTYHYAELLSALERRDVDGSQKAIETLIDEANTLLQRQYFN"]}}, {"location": "[75502:76543](-)", "type": "CDS", "qualifiers": {"locus_tag": ["ctg34_66"], "transl_table": ["11"], "translation": ["MNQSVSQNRRWVLASRPHGAPVAENFRLEEQPVPEPQAGQLLLRTVWLSLDPYMRGRMSDAPSYSPPVEIGAVMVGGTVSRVEQSNHPDYTPGEWVLGYSGWQEYEISDGSGLVKLGDNIFHPSWALGILGMPGFTAYMGLLDIGQPKAGETLVVAAATGPVGATVGQIGKIKGCRVIGVAGGAEKCRHAVEVLGFDQCLDHHADDFAAQLEKACPKGIDVYYENVGGKVFDAVLPLLNTSARVPVCGLVSGYNATGLPEGPDRLPLLMATILKKRIRMQGFIIAQDYGHRIKEFQDEMGRWVQEGKIHYREQVTEGLENAPEALIGLLEGKNFGKVVIRVAGDNK"]}}, {"location": "[76608:76959](-)", "type": "CDS", "qualifiers": {"locus_tag": ["ctg34_67"], "transl_table": ["11"], "translation": ["MQEGKLLRLENQPVWRDPQTHYLRRHVSPRTDLPIDLVQVELPAGSDVPMPASSYALARQLIWLQSGELVFQEGDTRHEMHAGDCLELGPPNDCRFINETNETCIYLVVRLNQSGS"]}}, {"location": "[77334:77853](+)", "type": "CDS", "qualifiers": {"locus_tag": ["ctg34_68"], "transl_table": ["11"], "translation": ["MIVRHACKEDCAAIGEIYNHAVLHTAAIWNDKTVDTDNRIAWFEARALAGYPVLVSEENGVITGYASFGDWRAFDGFRHTVEHSVYVHPDHQGKGIGRTLMNALIIEARTLGKHVMVAGIEAQNQASIHLHETLGFVTTGQMPQVGTKFGRWLDLTFMQLQLDERSDPDAIS"]}}, {"location": "[77849:78299](+)", "type": "CDS", "qualifiers": {"locus_tag": ["ctg34_69"], "transl_table": ["11"], "translation": ["MNQSLTLAFLVAAGIGLVVQNTLMVRITQSSSTILIAMLLNSLVGIVLFVSILLLKQGFAGFSELASTIRWWTLIPGLLGSFFVFASISGYQNVGAATTIAVLVASQLIGGLVMDVLRSNGIPLRALIGPVCGAVMLVVGAWLVARRQF"]}}, {"location": "[78313:78547](-)", "type": "CDS", "qualifiers": {"locus_tag": ["ctg34_70"], "transl_table": ["11"], "translation": ["MSHLNEVIARVDTAIEAGVISRMNELLIELSDDTALSREDRYSQQQRLRTAIAHHGKQHKEEMDARQELLTKGGTIL"]}}, {"location": "[78598:80197](-)", "type": "CDS", "qualifiers": {"locus_tag": ["ctg34_71"], "transl_table": ["11"], "translation": ["MSTGKTLLALALSTLLPAGAAWAANNDTIIYCSEASPESFNPQIASSGPSFVASSQVLYNRLINFDPVKNTPVPSLAESWTISPDGKTYTFTLRKGVKFNSNKYFKPTRDFNADDVIFSVMRQKDPKHPYHNVSQGNYEYFNDVGLDKLIQDVKKVDDYHVQFTLSEPNAAFLADWGMDFASILSAEYADAMLKKGTPENVDTWPIGTGPYVLQQYKVDSLIRYVANPNYWEGAVPTKHLIFSITPNVETRLAKLQTNECQIIPAPSPVQFDVINKNKDLKLHAVEALNVGYLAFNTEKKPFDNVLVRQALNYATDKKAIVNAVFMGSGTVAKSPIPPNMLGFNNDLKDYSYDPEKAKALLKQAGVEKGADVTLWSMPVQRPYNPNSKRIAEMIQSDWAKVGVKAKIVSYEWGEYLSGMRKGEHDSALFGWMSDNGDPDNFADVLLGCDSIKTGSNAARWCDKGYDDLVKKAKLTSNPGERAKLYSQAQEIFYAQAPWIALANGKTFYATRSNVTGYSVSLMGSDFSKAKLN"]}}, {"location": "[80480:81833](+)", "type": "CDS", "qualifiers": {"locus_tag": ["ctg34_72"], "transl_table": ["11"], "translation": ["VAKTLLRSGNLDDFQAVGGGGQAVFESALQIREALRLRKQQAIVDCLAIPQVNDGGDRVDWYSPVDGSVTSWKAANEDDRYRALRYLENTLASVESLSKKCLQSPKTAQQLFGSLLSKAFQFPGENFLFLVDGKPVISFWGFVNLNENARDDVLDCLRESLIPEPAPIVIEDPEPEPEPTPVLTFEQADEPLIAPATVVRITPDELYTPEPAPVTMPPVEEPEPEPAIVAKKRRVPLWTLPVAAVIVAAIATPLLWPKQAPSAEPVAVVAPEPVAIAPKPIKAVEPLPMKLPLHQAEVVASKEKEPAPVAAPAPAPVVIAAIPKDAMVMEANQVKAGSTRFLNGTWRAILDVKDPITGKPPSLRYQIQNNKGFARVVHGDNVVCRVEVFSGLHSNGELMIKSRGNARCTDGSRYPMPEVACKAGTSDVAECNARYDAKTVVPLTFKKAGA"]}}, {"location": "[81837:84819](+)", "type": "CDS", "qualifiers": {"locus_tag": ["ctg34_73"], "transl_table": ["11"], "translation": ["MLVNLCDYKQSVTLIANSGVQFLDFGLTPQDTASNGRFVRKTANGPLLRLDFDLVNGRYTLPGLNGGQPEVVKPETTIPLHQSLTVLDGVWLPIPFLRFNPPRTFVDGPDNWARVQVRKLETPDAAGNTHRVTLALDSQIAEHATAALSPVENDILNGTRFGLAWRDDEVESFLDQTWIDGWLREAFTHYATDVENRAERDLQQAMRSFEYQAHWLNLLSMLGEQLTVPEVKFVTHTLSTPAIPVDLILDVGNTHTCGVIIEDHGDANDGLRQTAELQVRSLSEPQFLNEPLFTSRLEFSEARFGKQHFSVESGREDAFVWPSIVRVGDEARKLATRRLGTEGNSGISSPRRYLWDETPVVQDWRFSQMNSKTQREPLATAFPLMNLMNDDGEPLFTLPQDERLPVFSPQYSRSTLMTHMLCELLAQALGQINSVATRLRLGFPASPRQLRTLILTLPSAMPKQEREIFRRRMFEAIAIVWKAMGWHPQDDDFATRKHQEKSVVPVPAIQMEWDEASCGQLVWLYNEAISHFGGQTEAFFASLARPDREPEPGVQPGRSLRVASIDIGGGTTDMAITHYQLDDGSGNNVKITPQLLFREGFKVAGDDTLLDVIQRYVLPALQTQLQKSGIADASLLMASLFGDSGRIDTQAVLRQQTALQLFMPIGHAILAAWESSDIDDPMAGLHATFGDLLSQKPTRNVMNYLQQAVDHALPAGSEAFDLFAVPLHVNFREMQDAMLAGQFTLASPLHAVCEAISHYSCDILLITGRPGCLPGVQALIRHLQPVPVNRIVWLDKYQVHEWYPFSQQGRIGNPKSTAAVGAMLCSLALDLRLPRFNFKAADIGAYSTVRYLGVLDNTVNTLREENVWYQDIDLDKPGAKLDARLHFPLRGNVTLGFRQLANARWPATPLYTLSINSAELAKAIAGDGVLNVRLKLCGGNKHEGPESFALSDAWLQDGTPVPPDALTFKLNTLADRRHSGSHYWIDSGSVYLK"]}}, {"location": "[84815:86990](+)", "type": "CDS", "qualifiers": {"locus_tag": ["ctg34_74"], "transl_table": ["11"], "translation": ["MTATMTTTQALIGWINETRLNAPVLDNEADALLARINATQAREQAIDRALSRPGSIGLYGHSQSAKAHLLLSLCGSGNGRLNVTPGQRTFDYFSHINPGHALTNMAVRFTRGNTEVMDEAFPLRLSLVTEAELVQLFIARTTLQPDIRAVDKAVIETRLEKWRGLRQPQGVPGITAQDVGAIARFWQSSVPAAKQQIDDALWHQFAQLVPSLDLSTRASVWSLLWGEQQELTQQWLKLAHVLHQTSHAGALAAPLSLLVDNFGLPGEGFLTHGTFTLPEAQETLLHPLNNGEMLNAISIPVDTLAFLTRELVLPVESSALDNVDIIDIPVFSDNSADTLNQAKCQWLLEHYRQQLQPDVLVICNATAQHEQTAKKARVLMNWVKETQPVEESALPGLVWAITPHDARFTTRQNLDETVQHLLGKPGVRWGTLQALDSHSMQRVIEWLSQATLPAQRQKRLSTLKAMLRQELSALMKGYLAPLVEEPGDRRTQAENMVRVLQSSAARHGELLEGLLPPLKAFETLLAVQQPREEQVNGLFTDTIDLFAEHAQENASPFQTKDKARLAHKVWINHLRQWSRNDATAARLGLEPAVLQQIADVLVVASYRLNLPQQLQNIVETDKSSAAQLHAVMGNFIGWLGYDRTPAEARPASRIRKGQAIFVTPVVNSTAPRLTRLGEQPVHAATVYVYDWLVALYSRAIENIDFRHPHDVQPAARQALQALLR"]}}, {"location": "[87023:87782](-)", "type": "CDS", "qualifiers": {"locus_tag": ["ctg34_75"], "transl_table": ["11"], "translation": ["MNSFYSQQAGCVVRWHDLPGSGDPVVFIHGLGCASSYEYPRIVSDARFGARRAILIDLPGSGYSDKPVQYRYRTSEQARVVAELLDHLKLDSFWLYGHSMGGSIAIEAAGLMAPRVKGLMVSEPNFHAGGGMFSRSIAAQTEQQFLAQGYDALLSAETSPWAGSLQSNAPYAVWRGASSLVEGVEPEWEVQFLSLRCPVTLIFGEWSLPDDDVDSLQKRGVEVKIIPAAGHSMSWENPSELAQTLAECMTTT"]}}, {"location": "[88197:89622](-)", "type": "CDS", "qualifiers": {"locus_tag": ["ctg34_76"], "transl_table": ["11"], "translation": ["MQTQLLINGELVAGDGEKQPVYNPATGEVLLEIAEASAAQVDAAAQAADRAFIEWGQTTPKTRAECLLKLADVIEAHGEEFARLESLNCGKPLHCALGDEIPAVVDVFRFFAGAARCLNGLAAGEYLDGHTSMIRRDPVGVVASIAPWNYPLMMAAWKLAPALAAGNCVVIKPSEITPLTALKLAELAKDIFPAGVLNVLFGRGKTVGDPLTGHEKVRMVSLTGSIATGEHIIGHTASSIKRTHMELGGKAPVIVFDDADLDAVVEGVRTFGFYNAGQDCTAACRIYAQKGVYAALVEKLGAAVASLKMGAPEEETTELGPLSSEAHLSRVCKAVDEAKALSHIRVVTGGGKKEGAGYYFQPTLLAGAKQDDAIVQREVFGPVVSVTEFDDEAQVLAWANDSQYGLASSVWTRDVGRAHRMSARLQYGCTWVNTHFMLVSEMPHGGMKLSGYGKDMSVYGLEDYTVVRHVMIKH"]}}, {"location": "[89646:90453](-)", "type": "CDS", "qualifiers": {"locus_tag": ["ctg34_77"], "transl_table": ["11"], "translation": ["MHSERAPLFLKVAAWGGVIFLHFPLLIIATYAFNTEDAAFSFPPQGLTLKWFTVAAGRGDIIESVTLSLQIAVLSTAIALVLGTLAAAALWRSAFFGKNAISLLLLLPIALPGIITGLALLTAFKTIDLEPGFFTIVVGHATFCVVVVFNNVIARFRRTSWSLVEASMDLGADGWQTFRYVVLPNLGSALLAGGMLAFALSFDEIIVTTFTAGHERTLPLWLLNQLGRPRDVPVTNVVALLVMLVTTLPILGAWWLTRDGENSAGSGK"]}}, {"location": "[90442:91387](-)", "type": "CDS", "qualifiers": {"locus_tag": ["ctg34_78"], "transl_table": ["11"], "translation": ["MNTRVAPPPAHRSRMSRLTALFWRKPSLGLFLLLLAPLMWFGIVYLGSLLTLLWQGFYTFDDFTMAVTPELTFANILALFNPANYDIILRTLMMAIAVTIASAILAFPMAWYMARYTRGKWKAFFYIAVMLPMWASYIVKAYAWTLLLAKDGVAQWFLSHLGLEPILTAILTLPAIGGNTLSTSGLGRFLVFVYIWLPFMILPVQAALERLPASLLQASADLGARPRQTFRYVVLPLAIPGIAAGSIFTFSLTLGDFIVPQLVGPPGYFIGNMVYSQQGAIGNMPMAAAFTLVPIVLISLYLAFVKRLGAFDAL"]}}, {"location": "[91388:92402](-)", "type": "CDS", "qualifiers": {"locus_tag": ["ctg34_79"], "transl_table": ["11"], "translation": ["MTYAVEFNDVSRLYGDVRAVDGVTIAIHDGEFFSMLGPSGSGKTTCLRLIAGFEQLSGGAIKIFGKEASALPPWERDVNTVFQDYALFPHMSILDNVAYGLMVKGIDKKTRHAQARQALEKVGLSFAVTRKPSQLSGGQRQRVAIARALVNEPRVLLLDEPLGALDLKLREQMQFELKKLQQELGITFIFVTHDQGEALSMSDRVAVFNNGRIEQVDTPRDLYMRPGTPFVASFVGTSNVFDAGMAHNVCGMEGIYSLRPEHIRLNESGEVQVEGVVQAVQYQGAATRLELKLADGAKLLVSQANFSDAATLGGVTPGQAVMASWSRDAMVRLQEER"]}}, {"location": "[92417:93563](-)", "type": "CDS", "qualifiers": {"locus_tag": ["ctg34_80"], "transl_table": ["11"], "translation": ["MSKKFARSSLCALGMTLMTAHAAEPPKAIGDGEGRLDIIAWPGYIERGQTDKNYDWVTQFEKETGCAVNVKTAATSDEMVSLMAKGGYDLVTASGDASLRLIMGKRVQPINPDLIPNWKTLDPRIVKGEWFNVGGNVYGTPYQWGPNLLMYNSKTFPTPPDSWSVVFTKQDLPDGKTNQGRVQAYDGPIYIADAALFVKATQPQLGITDPYQLTEKQYAAVLKVLRDQHALIHRYWHDTTVQMSDFKNEGVVASSAWPYQANALKAENQPVATVFPKEGVTGWADTTMLHAQAKHPMCAYKWMNWSLTPKVQGDLAAWFGSLPVVPEGCKASTLLGDKGCETNGYNYFDKIMFWKTPIAEGGKFVPYSRWTQDYIAIMGGR"]}}, {"location": "[93836:95246](-)", "type": "CDS", "qualifiers": {"locus_tag": ["ctg34_81"], "transl_table": ["11"], "translation": ["MKKYQRLAQQIISQIELGVWLPGDKLPSLREQVASSGMSFMTVGHAYQMLESQGRIVARPQSGYYVASRPTAQQPAPPAQVMRDEVVDINTYIFDVLQASRDPSVVPFASAFPDPRLFPLQQLNRSLANVSKTATAMSVIENLPPGNVDLRHAIARRYAQQGMNISPDEIVITAGALEALNLSLQAVTEPGDWVIVENPCFYGALQALERLKLKALSVATDVREGIDLNALEQALNEYPVKACWLMTNSQNPLGFTLSAEKKAHLVALLARHNVTLIEDDVYSELYFGREKPLPAKAWDRDDMTLHCSSFSKCLVAGFRIGWVAAGKHARRIQQLQLMSTLSTSSPMQLALVDYLATKRYDAHLRRLRRTLAERKQQAWQSLLRHMPAGVKIHHNDSGYFLWLELPAQLDAGLLSEKALMHHISIAPGKMFSTSDVWTPFFRFNTSWAWGEREEQAVIQLGKLISSMLE"]}}, {"location": "[95328:95517](-)", "type": "CDS", "qualifiers": {"locus_tag": ["ctg34_82"], "transl_table": ["11"], "translation": ["MTSYIHFRCPCCHGSQYRTSAFDVSEKNPFGAKCIFCKSSMITLDHLAAARHAQRNVTELRE"]}}, {"location": "[95911:97312](+)", "type": "CDS", "qualifiers": {"locus_tag": ["ctg34_83"], "transl_table": ["11"], "translation": ["MFGLDAFHLARIQFAFTVSFHIIFPAITIGLASYLAVLEGLWLKTKNPVWRSLYHFWSKIFAVNFGMGVVSGLVMAYQFGTNWSGFSQFAGSITGPLLTYEVLTAFFLEAGFLGVMLFGWNKVGPGLHFFATCMVALGTVISTFWILSSNSWMQTPQGFEIVNGQVVPVDWFAVVFNPSFPHRLLHMSIAAFLSSALFVGASAAWHLLRGNNTPAIRAMFSMALWMTLIVAPLQAMVGDMHGLNTLKHQPAKIAAIEGHWENPPGEPTPLLLFGWPDMEQERTRFGLEIPALGSLILTHSLDKQVPALKEFPKEDRPNSTIVFWSFRIMAGLGMLMLLLGVTALWLRYKKRVYASRPFLWFALLMGPTGLIAILAGWVTTEVGRQPWVVYGLQRTKDAVSAHGDLHMSVSLLAFFVVYTSVFGVGYSYMVRLIKKGPQPHESFATESDGRPARPLSAVTTEHKEQP"]}}, {"location": "[97311:98322](+)", "type": "CDS", "qualifiers": {"locus_tag": ["ctg34_84"], "transl_table": ["11"], "translation": ["MGIDLSIIWFVIIVFATLMYIVMDGFDLGIGILFPATPDADDRDVMVNSVAPVWDGNETWLVLGGAALFGAFPLAYAVIIDALTIPLTLMLIGLIFRGVAFEFRFKATPAHRPFWDKAFIGGSILATFTQGMTVGAVINGFSVTGRAYSGGPFDWLTIFNLFCGAGLVVAYALLGSTWLVMKSENALQQRMRRVSRTLLILLLVFIAAISLWTPLAQPAIAARWFTLPNLFFLLPVPALVVILSLCQWRCLNNPESHHLPFILTLGLIFLGFSGLGISIWPHIIPPSITLWQAAAPTQSQGFMLVGALLIIPVILVYTFWSYYVFRGKVQHGEGYH"]}}, {"location": "[98321:98450](+)", "type": "CDS", "qualifiers": {"locus_tag": ["ctg34_85"], "transl_table": ["11"], "translation": ["MQQPFWKRVMWLAIIWGGSVLALAAVSMLFRMLMTAAGFKSH"]}}, {"location": "[98576:99014](+)", "type": "CDS", "qualifiers": {"locus_tag": ["ctg34_86"], "transl_table": ["11"], "translation": ["MKKLIALSVISLVLTGCVNPGKASVQPDQLKSHRFVLENVDGKAVKATTTQPEISFKALSDISLVNNISVSGVMCNTFNGQGKLSEGELKVKTLAMTRKLCTEPQLNELDQAIGDMLRKGAQVDLTEDQLTLATADKTLMFKRAE"]}}, {"location": "[99014:99281](-)", "type": "CDS", "qualifiers": {"locus_tag": ["ctg34_87"], "transl_table": ["11"], "translation": ["MRSAFWVGCAALLLSACSSEPVQQATAAHVTPGMKAAMSSSGQANCAMIGGSLSVARQLDGSAIGMCALPNGKRCSEQSLAVGSCGNY"]}}, {"location": "[99554:103079](+)", "type": "CDS", "qualifiers": {"locus_tag": ["ctg34_88"], "transl_table": ["11"], "translation": ["MQTIDGNGAVASVAFRTSEVIAIYPITPSSTMAEQADAWAGNGLKNVWGDVPRVVEMQSEAGAIATVHGALQTGALSTSFTSSQGLLLMIPTLYKLAGQLTPFVLHVAARTVATHALSIFGDHSDVMAVRQTGCAMLCASSVQEAQDFALISHMATLKSRVPFIHFFDGFRTSHEINKIVPLADDTLLNLLPQADIDAHRARALNPEHPVIRGTSANPDTYFQSREATNPWYNAVYDHVEQAMDDFAAATGRQYKPFEYYGHPQAERVIVLMGSAIGTCEEVVDELLTRGEKIGVLKVRLYRPFSARHLLSAMPESARTVAVLDRTKEPGAHAEPLYLDVMSALAEAFNCGERETLPRVIGGRYGLSSKEFGPDCVLAVFNELSEAKPKPRFTVGIYDDVTNLSLPLPENTLPSTAKLEALFYGLGSDGSVSATKNNIKIIGNSTSWYAQGYFVYDSKKAGGLTVSHLRVSEHPIRSAYLISQADFVGCHQLQFIDKYQMAERLKPGGIFLLNTPYSVDEVWSRLPQEVQAVLNQKKARFYVINAAKIARECGLAARINTVMQMAFFHLTQILPGDSALMELQGAIAKSYSSKGQELVERNWQALALARESLFEVPLQAVDPSSPNRPPVVSDAAPDFVKTVTAAMLAGLGDALPVSALPPDGTWPMGTTRWEKRNIAEEIPIWKEELCTQCNHCVAACPHSAIRAKVVSPEAMEDAPASLHSLDVKSRDMRGQKYVLQVAPEDCTGCNLCVEVCPAKDRQDPDIKAINMMSRLEHVEEEKVNYDFFLNLPEIDRSTLERIDIRTSQLITPLFEYSGACSGCGETPYIKLLTQLYGDRMLIANATGCSSIYGGNLPSTPYTTDAHGRGPAWANSLFEDNAEFGLGFRLTVDQHRARVMRLLEQFAGHIPAELNEALHADATPERRREQVAELRNALQGVEGAGQLLTDADALVEKSIWLIGGDGWAYDIGFGGLDHVLSLTENVNILVLDTQCYSNTGGQASKATPLGAVTKFGEHGKRKARKDLGVSMMMYGHVYVAQISLGAQLNQTVKAIQEAEAYPGPSLIIAYSPCEEHGYDLALSHDQMRQLTATGFWPLYRFDPRRADEGKLPLALDSRPPSDALAETLMQEQRFRRLNAQQPEVAEQLWKDAAADLQKRYDFLAQMAGKAEKPTRD"]}}], "name": "34", "description": "34 length=103156 depth=1.77x", "dbxrefs": [], "annotations": {"molecule_type": "DNA", "references": []}, "letter_annotations": {}, "areas": [], "modules": {"antismash.detection.hmm_detection": {"record_id": "34", "schema_version": 2, "enabled_types": ["T1PKS", "T2PKS", "T3PKS", "transAT-PKS", "hglE-KS", "prodigiosin", "PpyS-KS", "arylpolyene", "resorcinol", "ladderane", "PUFA", "NRPS", "CDPS", "RCDPS", "thioamide-NRP", "NAPAA", "mycosporine-like", "terpene", "lanthipeptide-class-i", "lanthipeptide-class-ii", "lanthipeptide-class-iii", "lanthipeptide-class-iv", "lanthipeptide-class-v", "lipolanthine", "thiopeptide", "thioamitides", "linaridin", "cyanobactin", "glycocin", "LAP", "lassopeptide", "sactipeptide", "bottromycin", "microviridin", "proteusin", "ranthipeptide", "redox-cofactor", "epipeptide", "cyclic-lactone-autoinducer", "spliceotide", "RaS-RiPP", "fungal-RiPP", "blactam", "2dos", "amglyccycl", "aminocoumarin", "NI-siderophore", "ectoine", "NAGGN", "butyrolactone", "indole", "nucleoside", "phosphoglycolipid", "melanin", "oligosaccharide", "furan", "hserlactone", "phenazine", "phosphonate", "guanidinotides", "other", "acyl_amino_acids", "PBDE", "betalactone", "tropodithietic-acid", "pyrrolidine", "crocagin", "NRP-metallophore", "methanobactin", "opine-like-metallophore", "aminopolycarboxylic-acid", "NRPS-like", "PKS-like", "transAT-PKS-like", "RiPP-like", "RRE-containing", "fungal-RiPP-like", "phosphonate-like"], "rule_results": {"schema_version": 4, "tool": "rule-based-clusters", "cds_by_protocluster": [], "outside_protoclusters": [], "multipliers": {"cutoff": 1.0, "neighbourhood": 1.0}}, "strictness": "relaxed"}}}, {"id": "35", "seq": {"data": "ATTGAATCTACAGTGGTGTCGTTTAGCCGCCTGTTCGCCAATACGGTGCGCTATCACCACTGGCATCAGTGTCTGGAAATTCTCTATGTGGAAGAAGGCTTTGGCGTGGCGATTGTCGATAACCGTCACTACACCATGCGCCCCGGGCGGCTGTTTTTCTTCCCACCGTTTACCCTGCATAAGGTGATGGTGGACGAGAAGGCAGAAGCCCTTTACAGGCGCACCATTATTCATCTCGACCAGCATGCCGTACTGAAAACCCTGCGTGATTTTCCGCAGGCTCAGCAGCGTCTGCAGAAGCTGTCTCGTCGTGGCGGCGAGGCCTGGGTCGCTGACCTGGCGCATTGCCAGAAGCATATCGATTATCTTCTTGGCTGTTATCAGCCGCCGCTGAACAGCGAAAACATTGCCGGGCTGTTGATTAGCCTGTTTGCCATGCTGCCGGATGATAACGACGGTGCCCCGGGGAGCAGTCAGGGGGTGGCAAGCCAGGTGATGTTCTGGCTGGATGAGCACTATCGGGAGAAATTTCGCCTGGATGCGCTGGCGGCTGAGCTGGGAAAATCACGCAGCTATGTATCGCGAAAATTCCATGCGGAAACAGGCGAGAAGATCCACGACTATCTGAATACGCTACGGCTGCGAAAAGCCTGCGAGTACTTGCTGCACAGTGATGCCAGCGTGCGTGAGATTGCCGCGCGGGTGGGATTTTCAGATGTGACGTGGTTTATCAGCGCCTTTAAAAAAGGGATTGGCGAGACGCCGCTGCAGTACCGGAAAAATCATGGCGCGGCGTGATCCCCTCACCCGCTCTTCTTGCCCGGTTTTAACCCGCGATGAAATTCGTTAATGCGCTTCATCGACCTGATGGTGCGCTGGGGCTCCGTTGACGCTACAGATAAAATGATCATCTCCAGACACAGCAGCACCGTGCCGTGGAGCGGAATTTTGCCCTTTTCACCGCCGCGCGGAACGTGGATCACCACGCTGGCCTCTTTGCTGAAGCGCGAGTCCGTAGCATTGGTCAGCAATATCGTGGGAATACCCAGCCGTTTCGCTTCACGCAGCGTGGTTTGTCCTTCCCGGTGGGCCGATTTTTGCGCCATCATCACCAGCACGTCGCCGCGCTGTAAGGCTATCAGTTGCTCTGCCAGACCAATGCCGGTGCGGTTGAGCGCAATAGCGGGCAGGCCGATACGGCTGAACAGCCGGGAAGTGTACTCGGCCAGAATGCCGGAAGCCCCAATCCCAAAGATCGCGACCTGACGTGCCTGCGCCAGCAACGACACCGCCTGCGCCATTGCGTAGCGGTTGTGCGGCTCGGATAGCACGTCACAGGTATGCTGATGCCCTTCCAGCACAAAATCGATGCTCGCGTTCACGTCGCTGGTGAGCGTATTCACCGTGGTGGACATTTTTTCGCTGGAGGAGACCACCGGCCCAAACCACTGCTCCAGAGTCTGCTTCAGGTCACGCAGCCCGGCAAAGCCAAGAGCCTGAATGGCGCGAACCACCGTAGCGTCCGAGGTTTTCAGCAACGCGGCAATCTCCATCGCCGTCTGCTCCATCACCGCTTCGCGGTTTTCATTGATGTAACGCGCAACCTGCAGCAGGCGCGGCGTGAGCTGGTGCGCCCGCGAGCGAAAGCGGTCGCCATAGACATCAACCCGGGCTTTGTCTTTTCTGATCACTGTGACGCCTCCGGCAGCGGTCGACCGGCAATCTGCGACTGCACCTGGGCGGCCATCAGGCCTAAGGAAGCAAAGGAGTTCGAGATGGCCTCTTCACGGGAGATCAGTATGTAGTGGCCGGTGCGACAGGCATTGAGGAACTGACACCAGCCAGGCATCACGGCATCCATCGCTGCCAGCTCATCCTGCGGTTTGCCGCCGGTATCCCCGCGCCAGGTGGCAAAGACAAAATCTGCATCCAGCTCGGGCAGACGCTCGGCGCTGACGTCAATTCGGCCGCCGTCAGGGATGGACTCAATCAGCGGCGGGAATGTGAATCCTGCGTCGCGCAGCACGCGCCCCAGCGAGTGGTAGCTGTGCATGGCGTTGATTTTGCCCTGGTTGGCCTGTATCACCGACACGGTGATGTTGCGGGTGTCGATGGTCGCTTTCAGGGCGTTAATCTGCTCCTGATAGCGACGTTCAAGGATCTTCAACCGGGCTTCGGTGCCCGTGAGCTGTGCCAGCTTGCGGTAGATCTCCGGCGCGCCGCCATCGAGATGATCGATACTCACCGTCGGGGCAATTTTCTCCAGCTGTTCAACCGGCGTGTTACGGGTTGGTTCGGTGATGATCAGATCCGGCTTTGCAGCGGCGATGGCCTCGATGTCGATATCCGCGGAGCCGATAAATTTGATGTCGGCGTTATCAAAATCAACGCCCGTCAGCATGCCGCTGGCGCGCAGAAAATGGCTACCGTCCGGCCGCGTGCGCCCGTGGCTTGCCACTGGCGGCACGCCGAGCTCAATCAGCGGAATGGTGATATCCAGATCGTGCAGCGAGACAATCCGCTTTGGGTGAAGGGGCACAGTCACCTTGCGGTTCAGATCGTCGGTAAACGTCTGCGTCGGCTCCGCCGCACTCACGGTAAACCCCACCAGCAACAACATCGAAAAAAGTATACGCATCACCATCCCCTAAAATCTGTCCCGTCGCTGCCAGAGCAGCAACAGGAAAAACGGTCCGCCAATCAATGAAATGACTACGCCTGCCGGCAGCTGCAGCGGCAGGAAAGCCAGACGTCCGACGTTATCTGCCAGCAGAACCAGCAACGCCCCCAGCACGGCACTTCCCGCCAGCAGCGCGGTTTGTCCGCCGCGCAGCAGCAGGCGTGCCATATGTGGCGCAATCAGTCCCACAAAACCGATACTGCCCACGCACGAGACGCAGGCCGCGGTCAGCACCACCGGGGCAAGCACGCGCAGCAGCGCCAGCCGTGAGGTGTGTACGCCAAGTCCCGTTGCGGTGGGGTTGCCCATCAGGGCCACGTCTGCGGCGCGCGCGGTCAACAGCAATAGCGCAAATGCCGGCAGCGTCCAGGCTGCCGCAATGCCCACCAGCGTCCAGTTTGCTGCATGCAGGCTTCCCGCCAGCCACAGCATCGCCGTTTGCACGTCACGCACGTCGGCGGTGGTCATGAAGACCCCCATTGCCGCGGCAAACGCCCAGGAAACACCGATCCCCGTCAGGATAAATCGCGGTCGCGAAATATCGCGCGCCAGCGCCACCACCAGCAGCGCGGTGAGTATGCCCCCCGCCATTCCCGCCAGCGGTCGCCAGGCCAGGCTGAGCGCCGGGAACTGAAAAATCAGTACCAGCACCGCCGCGCTACATCCCTCTTTCACGCCGATAAGCCCCGGGTCGGCAAGGCCATTACGGGTGACAGACTGCATCGCTGCCCCCGCCATGCCGAGCATGGCACCGCATAACACCGCCATCAGCAGACGCGGCAGACGGATATCCATCACGATGTAGCGCGTATCCGCCTCCAGACTTTGCGGATACAGCAGCGCCCGTCCGATGGCCGACGTCGGGATCGGCAGCGAGCCGTGCGTCAGGCCAAACCCGAGCAGGATAAAGGCCGTGAGTGAAATCAGCGCAAGGCAGGCCAGCGCCCTCGGGCGTACCAGCGTTGAAAAGGTGCCAATACGCAACGCGCGCAGTCCGGCCCGGCTCATTTGAACGCCCTCGAGGCCATAAAGATAAAGACGGGAGCACCGACCAGCGCGGTCATAATGCCGGTCGCCAGTTCATAAGGGGTAAACAGCGTGCGGGCGGCGAGATCCGCCAGCAGCAAAACCAACCCTCCACACAGGGCTGAAAGCGGCACCATCACGCGCAGATCCACCGTCACCAGACGCCGTATCAGCTGCGGCACCACGAGGCCAATAAAACCAATCGGCCCGGCAACGGAGACTGCCGCGCCACACAGCAGCGCAATTGAAAGCAGCGCGAACAGGCGCGTTCGGAGAAGCGATACGCCAAGCCCCTGGGCCATCCGGTCACCCAGTGCCAGCATATTGAGTGACCGCGACAGCCAGAGCGCAAGGGCGAAACCCGCGCCAGCGGCCCACGAAGCGCTGCGAAGCGTTCTTTCTGTTATCCCGGCCAAATCCCCCGCCAGCCAGGTGCGTAAGGCGAGAAGCGTCTGCTCATCAAGGATCAGGACCGTGGCGGTAATCGAGGAGGCGAACGCCGACATCGCCACCCCGCACAAGGTGACTTTCATCGGCGTCAACCCGGTGCGTCCCGAAGAGGAGAGCATCAGTACCAGCAGAAACAGTGCGGCGGCGCCGGTGGCGGCAATCAACGGGCGACCAAACGGCAGGGTGAACCCGAGTGCGCTTGTCAGCACGACAGCCAGCGCGGCGCCGGCATTCAGCCCCAGAATATGTGGCTCACCCAGCGGGTTACGGATAACGGACTGCAGCAAGACGCCTGCCACGCCAAGTGCAGCGCCGGTCAGCATGGCCGCAAGGAGGCGTAACAGGCGCAGCCTGATAATGATGTTATGGTCGAAATTGCGCGGGTCGAAATCGACAAAAGCCTGCACGACCGTCAGGGGAGAAATAACGCGCGCGCCCGTGCCCAGATGTGCAATTGCGCCCATCACCAGCAGCAGCGCAAAGAGCAGAAAAGCCAGTGACGTTCGCATCATGATTTTTCTGCGACCTGGCGAAACGGCATGAAGAACGGTTTGCCGGTGAGCGGATTAACTGACATATGTACGTCAACCTCAAACACCGCTTTGATCAGTTCCGGCGTACAGGTATCGCCCTCGTGAAGCACGCCCTCGACTTTCCCCTGGCGTAAAAAGACCAGGGAATCACCGTAGTTCACCGCGAAGTTAAGATCGTGCAGCACCACCACGACGGTGCGCCCGTGCTGACGGGTCAGCGTATGCAGCAGTTCAAGGATTTCCACCTGATAGCGGAGGTCAAGAAACGTTGTCGGCTCGTCGAGCAGGATATAGGGCGTTTGCTGCGCCAGCGCCATCGCAATCCAGCAGCGCTGACGCTGGCCGCCGGAAAGGCTTTCCACCGGCAAATGGGCAAACTCCGCCGTACCGGTCAGGCGCAGTGCCTCTTCCACGGCCTGCTCGTCTTCGTCACTCCACTGGCGCATAAAATTTTGCCAGGGGAAACGCCCGCGCGAAACCAGTTCAAACACGGTTAACCCTTCCGGCAACAGCGGTGACTGCGGCAGAATGCCCAGCTGACGGGCGACCGCTTTGGTTGGCTGTTGATGAATGGCTTTGCCATCCAGCAGCGCAGCTCCCCCGAGCGGTTGCAGCAAACGTGCGATCGTGCTCAGTAGCGTGGATTTTCCACAGCCGTTCGCGCCCACCAGAACGGTTATTTTCTGTGGGGGGATCGCAAGCGAGATCTCATCGACGATGATTTTTTTCTGATAGCCAGCAGAGAGGTTCTCAAGAACCAGTCCTGACTTATTCGTGTTGTGAGCCACGTGAACGCCAACTTAATAAAAAACTAACAAATAAAAATAAAACTCATTCTCTTTTGAGAGTTTGCCGCTGCGCCATGTAGTAGTCAAGAGAAGAAACACCCTTAAAACCCCAGGGTTATCGTGCAGAAATGGGAAAACCGCTAAACGAATTAATTAGTTTATTTTCAACAAGTTAATTACTTACAACGCTAAGTATCAGAGGGGACATGCTGCTGTAGTCGATTTTTGCTTTTTTCCATTTACTACTACATCAGCGCATGATTGAATGATTCTCAATTACATGTTCGATGCCAGCGATGGCTAACGAGCAGACCGTAAAGGGCAATGACTCACACATTCTTCCGTGACGCTTCATTCGCGGGATATTTCGGGAAAACAGATGTAATGGCTACGTTCACTCCTTCGCTCTCTGGGGTAAAAGGGCGCGCGCTCTTTTCACTGCTGTTTATGGCGCCGCTGGTACAGGCAGCAGACAACACTGCGGCTCAGGACGGTGAAACGCTTACCGTCACCGCCGATCCTAATGCCGTGGCCGATGCCACCAACGGCTATCAGCCGCTGAACACCTCCACCGCCACGCTGACCAACATGCCGATGCTGGATATCCCGCAGGTGGTAAATACTGTCAGCGATAAAGTGCTGGAAGATCAGCACGCTACCACGCTGGATGAGGCTCTCTATAACGTCAGTAACGTGGTGCAGACCAACACGCTGGGCGGCACGCAGGATGCGTTTGTACGCCGTGGATTTGGCGCGAACCGCGACGGTTCAATCATGACCAACGGCCTGCGCACCGTGCTGCCGCGCAGCTTTAACGCGGCCACCGAGCGTGTGGAAGTCCTCAAGGGACCGGCCTCAACGCTGTACGGCATCCTCGATCCGGGAGGGCTTATCAATGTGGTCACCCGACGCCCGGAAAAACAGTTTGGCGGTTCGATCTCGGGCACCTCCTCAAGTTTTGGCGGCGGTACCGGCCAGCTCGATGTCACGGGTCCCATTGAAGGAACGCGCCTGGCTTACCGCCTGACGGGCGAGTACCAGGACGAAGATTACTGGCGAAGTTTCGGCAAGGCGCGCAGCACCTTTATCGCGCCCTCGCTGACCTGGTTTGGTGATGACGCCACCGTGACCGTGCTCTATTCACATCGTGATTATAAGACGCCGTTCGATCGCGGCACGATCTTCGATCTCACGACCAAACAGCCGGTGAATGTTGACCGTAAAACCCGGTTTGACGAGCCGTTCAACATTACCGATGGCCAGTCCGATCTGGCGCAGCTCAACGCGGAATACCGCCTTAACAGCCAGTGGACAGCGAAGTTCGATTACAGCTACAGCCAGGATAAATACAGCGATAACCAGGCGCGGGTGATGGCCTATGACGCGAAAACCGGCAACCTGACCCGCCGTGTCGATGCGACGCAAGGATCAACGCAGCGCATGCATTCCACCCGTGCAGACCTACAGGGGAACGTGGATATCGCGGGCTTTTACAATGAGATCCTGACCGGCGTGTCGTATGAGAATTACGACCTGCTGCGCACGGATATGATTCGCTGTAAGAATGTGAAAGATTTCAATATTTATCATCCGTCTTACGGCAATCTGAGCAAGTGTACGACCGTTTCCGCCGCGGACAGCGATCAGACGCTCAAACAGGAGAGTTACTCCGCTTACGCTCAGGACGCCCTGTACCTGACGGATAAATGGATTGCCGTCGCCGGGCTGCGTTATCAGTATTACACCCAGTACGCGGGCAAGGGCAGACCATTCAACGTCAATACCGACAGCCGCGACGAGCAGTGGACGCCGAAGCTGGGGCTGGTCTATAAGCTCACGCCATCCGTCTCGCTGTTTGCTAACTACGCCCAGACGTTTATGCCGCAATCGTCCATCGCGAGCTACATTGGCGACCTGCCACCAGAAACGTCCAATGCCTACGAAGTCGGCGCTAAATTTGACCTGTTCAACGGTATTACCGCCAACATCGCGCTGTTTGATATCCACAAGCGCAACGTGCTGTACACCGAAAGCGTGGCGGGTGAAAACATTGCTAAAACCGCTGGCCGCGTGCGCTCGCAGGGCGTGGAAGTGGATCTGGCAGGCTCTCTGACCGAGAACACCAATATTATTGCCAGCTATGGCTACACCGATGCGAAAGTGCTGGAAGACCCGGATTATGCCGGCAAACCACTGCCAAACGTGCCGCGCCATACCGGTTCGCTGTTCCTGACGTACGATATTCACAACGTCATCGGCGGGAATACCCTGACAATTGGCGGCGGTGGACACGGCGTGAGCCGTCGCTCCGCGACCAACGGTGCGGATTATTATTTGCCAGGGTACGTAGTTGCTGATGCCTTTGCGGCCTATAAAATGAAGCTACAGTATCCGGTGACGCTGCAGGTCAACGTGAAGAACCTGTTTGATAAGACCTACTACACCTCGTCGATTGCGACCAATAACCTCGGCAACCAGCCAGGCGATCCACGTGAAGTGCAGTTTACGGTGAAGATGGAATTTTGATGTAAAAAAGCCCGGTAGGCGCTAGCGCCTACCGGGCCTTCGTTCCATCCCCTCTCCCGGCGAGAGAGGAGTAAAGAGAGGGCATCAGGCCTCAATATCCGCCATATCGCCTTTTTCCTGCAGCCAGTTGCGTCGGTCTTCCGAACGCTTCTTGGCAAGCAGCATATCCATCATGGCGTTGGTTTGCTGTTCGTCTTCGTCGCTGATGGTCAATTGCACCAGGCGGCGGGTGTTTGGATCCAGCGTGGTTTCGCGCAACTGCATCGGGTTCATCTCGCCCAGCCCTTTAAAGCGCTGCACGTTCGGTTTGCCCTTCTTACGCTTGAGCTGTTCCAGTACGCCCGCTTTTTCCTCTTCCGTCAGCGCGTAGTAAACTTCTTTGCCGAGGTCGATACGGTAGAGCGGCGGCAGCGCCACGTGGACGTGACCGTTTTTCACCAGCGTCCTGAAGTGCTTCACAAACAGCGCGCACAGAAGCGTAGCGATGTGCAGACCATCGGAGTCCGCATCCGCGAGGATACAGATCTTACCGTAGCGCAGCTGGCTCAGATCGTCGCTGTCCGGATCGATGCCGATCGCAACGGAGATATCATGCACTTCCTGCGAGGCCAGCACTTCATCCGACGACACTTCCCAGGTGTTCAGGATCTTACCCTTGAGCGGCATGATCGCCTGATATTCACGATCGCGCGCCTGCTTGGCAGAGCCCCCTGCCGAGTCCCCTTCCACGAGGAACAGCTCGGTGCGGTTCAGATCCTGCGCGGTACAGTCCGCCAGCTTGCCCGGAAGCGCCGGGCCACTGGTCAGTTTTTTACGCACCACCTTCTTGGCGGCACGCAGACGACGCTGGGCGCTGGAAATGGCCATTTCTGCCAGCATCTCGGCGGCCTGCACGTTCTGGTTCAGCCACAGGGTGAAAGCATCTTTGACCACGCCGGAGACGAACGCCGCACACTGACGTGAGGACAAACGTTCTTTGGTCTGACCGGCGAACTGTGGATCCTGCATCTTCACCGACAGGACGTAGGCGCAGCGATCCCAGATATCTTCCGCCGACAGCTTCACGCCGCGGGGCAGAATGTTGCGGTATTCGCAGAACTCGCGCATTGCATCCAGCAGCCCCTGACGCAGACCGTTGACGTGCGTACCGCCAAGCATGGTCGGGATCAGGTTGACGTAGCTTTCGGTCAGCAGCTCGCCGCCTTCCGGCAGCCACAACAGCGCCCAGTCCACCGCTTCCGTATCACCGGTGAAATTACCGACAAACGGTTTTTCCGGCAGGGTTGGCAGGCCGTTAACGGCTTCGCACAGATAGTCGTTTAGACCGTCTTCATAGCGCCAGGTCTGTTCGGTGTTGTTGACGTTATCTTTAAAGGTAATTTCTACGCCAGGGCACAGTACCGCTTTGGCTTTCAGCAGGTGCGTCAGGCGTGAAACAGAGAAACGAGGACTGTCGAAGAAGCTTTCGTCAGGCCAGAAGTGGACGCTGGTTCCGGTATTGCGCTTGCCGCACGTGCCGACGACCTGCAGATCCTGCACCTTCTCGCCGTTTTCAAAGGCGATGTTATACACCTGACCGTCGCGGCGGACGTTGACTTCCACGCGTCTGGACAGGGCGTTAACCACGGAGATCCCCACGCCGTGCAAACCACCCGAGAACTGGTAGTTTTTGTTGGAGAACTTACCGCCCGCATGAAGACGACAGAGGATCAGCTCAACGGCTGGCACACCCTCTTCCGGGTGGATATCCACCGGCATTCCGCGTCCGTCGTCGATGACTTCCAGCGACTGATCGGCATGGAGGATGACGTCAACGCGTTTGGCATGGCCAGCCAGCGCTTCATCCACACTGTTATCAATAACTTCCTGGCCCAGATGGTTTGGGCGTGTCGTATCGGTGTACATCCCAGGGCGGCGGCGAACCGGCTCAAGCCCGGTGAGTACCTCAATGGCATCAGCGTTATAGGTTTGCGTCATGATTTAAACTAGCAGTTCGCATTGATTGTCAGTGGCTGTGCAGTCCAAGAAAATCGACAATCTGGGTGAAATGATTCTCAAAGCCCGTGAAAGCATGGTTTCCGCCTTCTTCTATAGTCTGGCGGCAGGATGCGTAATACGCCACTGCCTGGCGGTAATCCAGCACTTCATCACCCGTCTGTTGCAGCAACCAGATAAGATCGGGCGCTTCAAGCGGGTCTACCTGCATAACTTTGAGATCGTAAATATGGCGTGACTCTAGCACATATTGTTGGCCGGTGTAGGGGTTCTCGTTTTGCCCGAGAAAGTCCCGCAGCAGCTCAAATGGCCGAACCGCCGGGTTAACCACCACCGCGGGCAGCATAAAACATTGCGAGAGCCAGGTGGCGTAATATCCGCCCAGCGAAGAACCGACCACGCCGAACGATTCGCCGCCGTGTTCCATCACTACCGATTCCAGCATTTCTGCGGCTTCCGCCGGGTAAGGCGGCAGTTGAGGGATAATCATCTCAACGTGCGGGTGATGTTCGCTCAGCCACTGGCGAAACTGCGTCGCTTTCGCAGAACGTGGCGAACTGTTGAATCCGTGCAGATAGAGGAGCGTAGACATCAATAGCCTTCTGAAGCGGTGTCCGGGCGGAATTTTGCGCCGGTTAAACGGCAGACTTCCGTGGTGAGCAGGCCATCGGGATGCAGTTCGAGCCAGCGCCAGCCCGGTGCGATGGTGTCCAGGGTAAAGTTTGCGCAATGCGGCTTGAACTGAACGCAGGTCGAGGGCGTGGCCAGCAGTCGGCGGCCATTCCAGTCGAGATCCTGTTCCTGATGAATGTGTCCGCACAGGAGATTCTGCACCCGCGGGAATTTCGCCAGCACTCTGTCCAGCGCGGCAGAGTTGCGCAGGCTGTGTTGATCAAGCCAGCTACAGCCCGCCGGCAAAGGATGATGATGCAGCAACAGCAGCGTATGACGTTCAGGTTCGGCAGACAGTTTGGTCTCAAGCCAGTCGAGTTGAAAGTCGCTTAACTCACCGTGTGGGACGCCAAAGACCTGGCTGTCCAGCAGCAGGATCTGCCAGTGGTCACCCACAAAAACACATTTTGCCGGAGAGATCCCCGCATCCTGCAGCGAGCTGTACATGGCAGGCTGGAAATCGTGGTTTCCCGGTAGCCAGACGCAAGGCACGCTAAAACTCGCGATGCCTTCAGCGAAATGCTGGTAGGCCGCGGAGGATTGGTCCTGCGCCAGATCGCCCGTCGCGACAATCAGATCGCATGGGCGATTTTCAGCGTGAATGGCGCTAAGTACCGCCTGATAGCTCTCCCAGGTATTCACCCCAAGCAGAGTTTCATGCTTTTCGGCAAAAAGGTGGGTATCGGTGATTTGTAATATCCTGACTGGTGCCCCACCAGCAACAGTCAGGTTCAACAGGCTTTCCAAATGGTGTCCTTAGGTAGGTTTATGACGCTAACAAACCGGAATCGCCATTGCTCCATGTGCTAAACAATATCTTAGCCAGTCGGCTAAAAACTGGTTAATTTGATGCTTTTCGTCGCGTTGATGCAACTTTTTATTCGGATAATCATACCGCGCTTTGAAGCGAAAGATCTGCTGGCTTGAACACACTTCAGCGACCATCGCGTCATGGTAAAGGCGCACCGTCATCGACGGCAGGCTCCAGTAGCTAATGCTGGGCGCCGTTTGTTCAATTTCGACAAGCGTAGTGTAGCGCGTTGATTCTGTTATCGTTAATCGATACTGCGCGTTGCTCACCTGATAGCTCACCGTTTCGCCGGGTGCGTCGTTTTTCGGCAGCAGGCGGCGCAATTGTGCGAAATTGGTTTCGCACAGGCGCATCATTTCTGGGAAGTCAGGTGTATAACGCTTCATTTTTTCCACTCGTTTCGTAAAGTCTGATAATGCAGTTGCAGCCATTGCAGAGCGATGACAGACGCTGCGTTGTCGATTTTCCCCTCTTCTACCCACTGATAAGCCTGCTCCCGACTCACCACATGAACCCGAATATCTTCGTTTTCATCTGCCAGACCGTGGATCCCTTCCGCCGTCGTGGCGTCCACTTCGCCCACCATAATGGACAAGCGCTCGCTGGTGCCGCCTGGGCTTGCCAGATAACTCAGCACCGGTTTTGTCCGGCCAACCACCAGCCCCGCCTCTTCCAGCGCCTCGCGGCGGGCAACGTCTTCGACCGATTCGCCCTCTTCAATCATGCCGGCCACCATCTCCAGCAGCCAGGGGCTGACGCTGACGTCATACGCGGCAATACGGATCTGCTCCACCAGCACGACTTCATCACGCACTGGGTCAAAGGGTAGCAAGACTGCCGCATGCCCGCGCTCAAAAATTTCGCGTCTGATTTCACCGCTCATTTCGCCGTTAAACAGGCGATGCCTGAAACGGTAAAGTTCCATTGAAAAAAAACCGCTATAAAGCGTTTCTCGTGCAATAATTTCTACATCGTTTTTCGCGAATGTCACGGGCAAGTTTTCTGGTTTTTGCATGAGTCGAGTCCTGGTAGCAATGGTGATGAAATTATGAATTTCAAGGCTGTTTGGCTGCCGTTTGTAAGGCTATATGGTAGATTGGTGCAAATTACCGCCAGATGGCACGTAACGCCAACCTTTTGGTATGGAAGATTCTGTTAGAATCGGCAATTATTTTTTAATTAGATCAGCGCTAATACTGCTTCACAACAAGGAATGCAAATGAAGAAATTGCTCCCCATCCTTATCGGCCTGAGCCTGACGGGCTTCAGTGCAATGAGCCAGGCGGAAAACCTGTTACAGGTCTACCAGCAGGCACGTCTGGGCAACCCTGATTTACGTAAATCAGCGGCCGATCGTGATGCTGCGTTTGAAAAGATTAACGAAGCGCGTAGCCCATTGCTGCCACAGTTAGGTTTAGGTGCAGATTATACCTACAGCAACGGCTTCCGCGACGCCAATGGCGTTAACTCCAATGCTACCAGCGCCTCACTGCAATTAACACAGACGCTGTTTGATATGTCCAAATGGCGCGCCCTGACCCTGCAGGAAAAGAGCGCGGGCATCCAGGATGTGACGTATCAGACCGATCAGCAGACGCTGATCCTGAACACCGCCACCGCATACTTCAACGTGCTGAGCGCAATCGACTCGCTCTCCTACACCGAAGCGCAGAAACAGGCGATTTACCGCCAGTTAGATCAAACCACCCAGCGTTTCAACGTGGGTCTGGTGGCAATCACTGACGTTCAGAACGCCCGTTCACAATACGATAGCGTCCTGGCCAACGAAGTGACCGCACGTAACAACCTCGATAACGCGCTGGAATCCCTGCGTCAGGTTACCGGGAATTACTACCCTGAGCTGGCGTCTCTGAACGTCGACAGCTTCAAAACGGATAAACCGCAGGCCGTTAACGCCCTGCTGAAAGAAGCGGAAAACCGCAACCTGACGTTACTGCAGGCGCGTCTGAGCCAGGATTTGGCCCGCGAGCAAATCCGTCAGGCACAGGACGGCCACCTGCCGACCCTGAGCCTGAGTGCGTCTACCGGCGTGTCTGATACCACTTACAGTGGTTCTAAAACGAACACCTCCCAGTACGACGACAGCAACATGGGTCAGAACAAAGTGGGTCTGAACTTCTCGCTGCCACTGTACCAGGGCGGCCAGGTGACCTCTCAGGTGAAACAGGCGCAGTACAACTTTGTTGGCGCGAGCGAACAGCTGGAAAGTGCCCACCGCAACGTGGTACAGACCGTTCGTTCGTCCTTCAACAACGTGAATGCCTCTATCAGCAGCATCAACGCCTATAAACAGGCCGTAGTGTCTGCGCAGAGCTCTCTTGATGCCATGGAAGCGGGTTACTCCGTGGGTACGCGTACCATCGTTGACGTCCTGGACGCAACGACCACGCTGTACAACGCGAAACAGCAGCTCTCCAGCGCTCGTTACCAGTACCTGATTAACCAGCTGAACATCAAACAGGCGCTGGGTACGTTGAACGAGCAGGATCTGCAGATGCTGAACAGCACCCTGGGTAAACCTGTCTCTACTTCTCCGGAAAATGTTGCGCCAGAGAACCCTGAGCAGGTTGCCGCCGTTGATAACTTCAACGGTAACGGTGCTGCACCTGCCGCGCAGCCAGCTGCCGCACGTACGACTGCACCCGCCAGCAGCGGTAACAATCCGTTCCGCAATTAAGCATGTCATCGGGCCCACGGCGGCCTGATGCCCTCGCCATACCCCTCTCCTTTCGGGAGAGGGCGTACGCAAATCACACCTGAACGTAAGCCAACGTAAAGATCCCCCTCATTCCGGCCATCATCGCTTCATTTTCAACCACTCATCCTCTATCCTGAGCGTTATTACCACTGGGTCCAGGAAGACAACGATGAAACGGACAAAATCTATCAATCACGCTTCGTTCCGCAAAAGCTGGAACGCGCGTCATCTCACCCCTGTTGCGCTGGCCGTCACGGCTGTCTTTATGTTGGCAGGCTGTGAGAAAAGCGATGAAACAGTTTCGCTTTATCAAAACGCGGACGACTGCTCTGCTGCAACCGGCAACGCCGCAGAGTGTAAAACGGCGTATACCAACGCCCTGAAAGAGGCGGAACGTACTGCGCCGAAATATGCTTCACGTGAAGACTGCGTGGCAGAGTTCGGTGAAGGTCAGTGCCAGCAGGCGCCGGCTCAGGCAGGCACAGCCCCTGAAAACCAGGCACAGGCCCAGTCCAGCGGCAGTTTCTGGATGCCGCTGATGGCAGGTTACATGATGGGCCGCCTGATGAGTGGTGGTGCGGGTTACCAGCAGCAGCCGCTGTTTAGCTCGAAAAACCCGGCCAGCCCGGCTTATGGGCAATATACCGATGCCAGCGGCAAAGGCTATGGCGCAGCCACCCCTGGCCGCTCCGTAACCGTACCGAAAACGGCGATGGCTCCGAAACCCGCGACCACCAGCACCATTACCCGTGGCGGGTTCGGTGAGTCTGTGGCGAAACAGACCAGCATGCAGCGTAGCGCGTCAGGCACGTCCACTCGCTCAATGGGCGGCTGATCATGGAACGAGTCAGTATCACCGAGCGCCCGGACTGGCGCGAAAAAGCGACCGAATACGGTTTTAACTTCCACACCATGTACGGCGAGCCATACTGGTGTGAAGACGCTTACTACAAGCTCACGCTTGCCCAGGTTGAGAAACTGGAAGAGGTGACCGCCGAGCTGCACCAGATGTGCCTGAAAGTGGTGGATAAAGTCATCGACAGCGATGCGCTGATGGCGAAGTTCCGCATTCCGAAGCACACCTGGAGTTTCGTCCGCCAGTCGAGGAAAACTCACCAGCCTTCGCTTTACTCACGTCTCGATCTGGCGTGGGACGGCGTGGGCGATCCTAAGCTTCTGGAAAACAATGCTGATACGCCAACCTCGCTGTACGAAGCGGCGTTCTTCCAGTGGATCTGGCTGGAAGACCAGGCCAATGCCGGCAACCTGCCGCAAGGCAGCGACCAGTTCAACAGCCTGCAGGAAAAGCTGATTGAGCGTTTCGCCGAACTGCGCGAACAGCATGGTTTTAATCTGCTGCACCTTGCCTGCTGCCGTGACACGGAAGAAGACCGTGGCACGGTGCAATATCTGCAGGACTGCGCGGCTGAAGCTGAAGTGGCGACCGAGTTTCTCTATATCGAAGATATCGGCCTGGGTGAGAAAGGTCAGTTTACTGACCTGCAGGATCAGGTGATAAGCAACCTGTTCAAGCTCTACCCGTGGGAATACATGCTGCGTGAAATGTTCTCCACCAAGCTGGAAGACGCCGGCGTGCGCTGGCTGGAGCCGGCGTGGAAGAGCATTATCTCCAACAAAGCCCTGCTGCCGATGCTCTGGGAGATGTTCCCGAACCATCCGAACCTGCTGCCGGCTTACTTTGCGGAAGACGATCACCCGCCGATGGAGAAATACGTCGTTAAACCGATCTTCTCCCGCGAAGGGGCGAACGTGTCGATTATTGAAAATGGCAAAACGCTGGAAGCCGTTGAAGGGCCTTACGGCGAGGAAGGAATGATCGTCCAGGCGTTTTATCAACTGCCGAAGTTTGGTGACAGCTATACCCTGATTGGCAGCTGGCTCATCAACGATCAGCCAGCCGGGATTGGCATCCGCGAAGATCGCGCGCTGATCACGCAGGATCTGTCACGGTTCTATCCGCACATTTTCGTCGAGTGATCGGGTGTGCCGGGGTGCGAGCGGAAGCCCTCACCCCGGCCCTTTCTCTTTGGGAAAGGCATGCATACGTTATCCAATCTGCACCGACAACATACTTAAGCTTCCCATCTCAATGCCATCGACCGGTATGCTGATCGGCTCCTGACCATCCCACGCGCCCAGTACATACAGCAACGGCAGAAAGTGTTCCGGCGTCGGGTTAGAGAGTGAACCGCCTTCGTGATCCAGATAGTTCACCAGCGGATGCTCCTCAACCGGCCCTTGCCAGGTCAGATTCGCTTTCACGTAATCGTTAAAAGATGTCGCCCACGGGTATGGCGTGTTCTCACCGTGCCAGCGCGCTGTACGCAGGTTGTGTACCACGTTGCCGCTTGCGATCAGCATGATACCCTCGTCGCGTAAGGTCGCCAGTTTTCGCCCCATCTCCAGGTGCCAGGCCGCCGGTTTAGTGCTGTCGATACTCAACTGCACCATTGGGATGTCCGCCTCGGGATACATCTTTATCAGTACGCCCCACGAGCCATGGTCAAAGCCCCAGGCTTCGTTATCCAGCGCCACAGGCACAGGCGCGAGTAAGTCCACCAGCTGTCGGGCCAGCGCTGGCGAGCCGGGTGCCGGATAGTGCGTGTCGTACAACGCCTGCGGGAAGCCGCCGAAATCATGAATGGTTTTTGGCGTTTCCATTGCGGTCACGCCCGTGCCCCGGGTAAACCAGTGCGCAGACACCACCACAATCGCTTTCGGACGCGGTAGCGTCTCGCCCAGATGACGCCATACTCGGGTATAGACGTTGTCTTCCAGAACGTTCATTGGGCTACCGTGGCCTAAAAACAGTGCTGGCATACGGGAAGAAGTCATGGTGATATCCTTACAGAAGGTGTCAATTTAATGGTTCTACATTACGCGCAATCTCGCCCGGATGAACGCTGATAAGCGTGAAGATCATCATCAGGAAATTTGAATGTAAGGAATGTGTAAAGCAGGGTTTCGCCTCTCGCTTTGACCGAAATGAACCATTAATATTAATGATAATCATTATCATAAGGAGCAATGCATGTCAGTCCCCTTGATCCTGACTATACTGGCGGGCGCCGCAACGTTCATCGGTGCCATTCTCGGTGTGCTTGGTCAAAAGCCGTCTAACCGCGTGCTGGCCTTCTCATTGGGCTTTGCTGCCGGGATCATGCTGCTCATCTCTCTGATGGAGATGCTCCCTGCCGCACTGGGCACCGAAGGCATGTCTCCGGTGCTGGGGTATGGCATGTTTGTATTCGGCCTGCTTGGCTACTTTGCCCTCGACCGCATGCTGCCGCACGCGCATCCGCAGGATTTAATGCAAAAAAGCGTGACCCCGATGCCGCGCAATATTAAGCGCACGGCCATTCTGTTAACGCTCGGCATAAGCCTGCACAACTTCCCGGAAGGCGTGGCAACCTATGTCACCGCCAGCAGCAATCTGGAGATGGGCTTTGGTATCGCCCTGGCGGTCGCTTTGCACAATATTCCTGAAGGACTGGCGGTGGCCGGGCCGGTTTATGCCGCCACGGGCTCGAAACGGACCGCGGTCTTCTGGGCGGGGATCTCGGGGATGGCCGAAATTCTCGGCGGCGTGCTGGCGTGGTTGATTCTGGGCAGCCTGGTCTCGCCTGTGGTGATGGCCGCTATCATGGCCGCCGTGGCCGGGATAATGGTGGCGCTCTCCGTGGATGAGCTGATGCCGCTGGCGAAAGAGATCGATCCGAATAATAACCCGAGCTATGGCGTGCTGTGCGGCATGTCGGTGATGGGCTTGAGCCTGGTGCTGCTGCAAACGGCAGGGATCGGCTAAGACAATAGCGCATTAACGTCTCACAACAAAAAAGCCGGGTTTCCCCGGCTTTTTCACATCAACCCTTTCAGCTGGCTTTGCGCGCGTGCGCCTGGCGATACTCCACCAGATCTTCAATCGTCACCACGGGCATATTATGCAGACGGGCAAAGGTGATGCACTCCGGCGCACGTGCCATGGTGCCATCGTCGTTGGTGAGTTCACACAGTACGCCCGCAGGTTTAAAGCCTGCCAGGGTCACGAGGTCAATGGTCGCTTCGGTGTGACCGCCACGGGTCAATACACCGCCGGCCTGCGCACGCAACGGGAAGACGTGGCCTGGACGATGCAGGTCTGATGGCTTCGCATCATCGGCAATCGCGGCACGTACGGTGGTCAGACGGTCAGCCGCCGACACGCCGGTGGTCACGCCATGTGCCGCTTCGATGGTCACGGTAAAACCGGTTCCAAAGGCGCTGGTGTTGTTTTCAACCATCATGGGCAGGTCGAGCTGCTTACGACGGTCTTCGTTGATACACAGGCACACGATGCCGCTACCGTGACGGATGGTCAGCGCCATCTGCTCAACGGTCATGTTTTCGGCGGCGAAAATCATGTCGCCTTCATTTTCACGGTTTTCATCGTCAAGCACCATCACGCCGCGGCCTTCGCGCAGTGCATCCAGTGCATGTTCAACACGTTCAATAGAAGTGCCAAAAGAGGAAAGTAGCGTCTGATTCATGGTAAAAAAACCTCATTAACATTATGGTTACCAGAATCAGGGCAGTCTTAGGAGCGCCGTATAAGCGGCAAAAAGATAACGTGAGCGGGCCAGGCCCGACTTGATCGTTACTCTCTCCCATCCGGACTCTAACCGTCGGCCCCGGAATTACACCGGATCTGCTGTCCTTTGAGTGGTGACCCAAAGCGCTCGCGGGCTTTCAGCGTTACGCTGATTTACCGCCGGTGGGGAATTTCGCCCCGCCCTGAGAATAAGCGAGATAACTATAACGCGATTGATTACCCTGGGCAATGCGCAGACATAAAATCTCCTTTATCCTGGGGCATGACGCGCTACAATGTTCATTAACACCGTCTTATCAAGGGAAGCCACAATGATTGACCCGAAGAAAATTGAGCAAATTGCGCGTCAGGTTCATGAGTCTATGCCAAAAGGCATTCGTGAGTTTGGGGATGACGTAGAGAAGAAAATCCGCCAGACGCTGCAGGCGCAGTTGGTTCGCCTTGATTTAGTCAGCCGCGAAGAGTTTGACGTGCAGACGCAGGTTCTGCTGCGTACCCGCGAGAAGCTGGCCCTGCTGGAGCAGCGTCTGAACGAGCTGGAAAACCGCAATACGCCAGCGGAAGTAAAACCTGCACCGGCCATTCCACCGGTTGATGAAGCAGAATAACAGCCGCGTATAACGGGTTGTTTGCGAAGATACCCCCCTCCTGCAAAGAGAGGGTGAAAAAAACGGGCCAGATGGCCCGTTTTTTATTGGCTGACTTTATTTGCTGTCTTTCTGGATCTTCTTGATGATGTTGGTGGTTGAGCACCCGTCCTCAAAGTTGAGCACCATCACTTCACCGCCATTAGCCCAGACCTCTTCGCTGCCCGCGATTTGATCCGGTTTGTAATCGCCGCCTTTCACCAGCAGATCCGGCAAAATACCGGCAATCAGGCGCTGCGGGGTATCTTCTTCAAACGACACCACCCAGTCCACCGCTTCCAGCGCACCCAGCACGATCATGCGCTGCTCCAGCGGGTTCACCGGACGCGTTTCTCCTTTAAGACGTTTCGTCGACGCATCGCTGTTCACCGCCACAATCAGACGGTCGCCCAGCTTACGCGCATTGGCCAGATAAGAGACATGACCGGCATGCAGGATGTCGAACACGCCGTTGGTCATCACCACTTTTTCACCGCGTTTACGGGCGGCGGCAACGGCCACTTTCAGCTCATCTTCGCTCATCACGCCAAAACCGGTATCGGCACGACCGCGCACCGCGTTTTCCAGTTCGATCGGCGAAACGGTGGAAGTCCCCAGCTTGCCGACGACCACGCCTGCTGCCGCATTAGCGAAGTAGCACGCTTCTTCCAGAGAGTTCCCTGCCGCCAGCGTCGCCGCCAGAACGCCAATGACCGTGTCGCCGGCACCGGTCACGTCATACACTTCCTGCGCCTGGGTCGGCATATGCAGCGGCGCTTTGCCAGGCTGCAGCAGCGTCATCCCCTGCTCGGAGCGGGTCACCAGCAGCGCGGAGAGTTCGAAGTCAGCAATGATCTTCATGCCGCGCTCAACGAGCTCTTCTTCCGTCTTACATTTGCCCGCCACCGCTTCAAACTCAGAGAGGTTTGGCGTCAGCAGCGTTGCGCCGCGATAGCGCTCAAAGTCAGTACCTTTCGGGTCGATCAGCACGGGCACATTGGCTTTACGCGCGAGCTGAATCATCTGCTGTACGCTTGCCAGCGCACCTTTGGCGTAGTCGGACAGCACCAGCGCGCCGATAGTGCTCAGCGCCTGGTTAATGCGCTCGTGCAGCGGCTCAGGATCAACGCCCTCAAAGCCTTCCTCGAAGTCGAGGCGGATCAGCTGCTGGTTACGCGACAGAACGCGCAGTTTGGTGATCGTCGGGTGTGTCGGAACCGAAACGAAGTCGCACTTCACATTCACGTCCGCCAGCGACTTGCTCAGCGCACGCGCCGCATCGTCAATGCCGGTTAAGCCAACCAGACGCGACTGCGCGCCCAGAGAGGCAATGTTCATCGCCACGTTTGCCGCGCCGCCAGGACGCTCTTCAATGGTGTCGACCTTAACTACCGGTACCGGTGCTTCCGGAGAGATGCGGCTGGTCGGCCCGTACCAGTAGCGATCCAGCATGACATCCCCGACAACCATAACTCCAGCACGTTCAAACTCTGGCAGTGTTACTTTCATTCCTGACTCCAGAAAGATTCACAATTTGCGCGCGATAATATCACACTTGTTTTGTTACGCACGGTTCCACCAGCCACTTCTGCCAGCTGGCGGTGACCTGCGCGCGTTCAGTGGCGAAACAGTCCAGCGCAACGTGGCCAGGCTGCTCCTGTAAGGCCAGGTGGTGCAGCTCGTCGCGCAGCGTGGTATAGGCGCGCGTTAAGGCCTGCGCCTCCTGCTCATCCATAATGTCGTTTTGCGCCAGCAGTTCCAGAATACGCACATTATCAGACCAGCGGGTCAGCTTCGGTTTAGCGTGCGCATGGCGTAGCACCAGATATTGCGTAATAAATTCAATATCGGTAATGCCGCCCTCATCCGCTTTAATATCAAAGCGATCGCGATGCTTATTGCCCAGGTGCGCGCGCATTTTCTCGCGCATCTCACGCACCTCGGTCTGCAGCGTGCTGCCGTCACGCGGGGTTGTCATAATCTCCCGACGAATGGCATCAAACTGCGTTTTCAGCGACGGATCGCCGTACACCACGCGGGCACGCACCAGCGCCTGATGTTCCCACGTCCAGGCTTCATTCTTCTGGTACTCAGCGAAGGACTCCGTTGAGGTCACCAGCATGCCGGCCGCGCCGGAAGGACGCAGACGCGCATCCACTTCATATAAAATGCCGGATGACGTGCGGGTGCTGAACAGATGCATAATGCGCTGGGCCAGACGCAGGTAGAACTGACGCCCGTCGATTTCACGCTCGCCGTCGGTCATGACGTCTGCCGGGCAGTCATGCAGGAAGATTAAATCGAGATCCGAGCTGTACCCCAGTTCCCATCCGCCGAGCTTACCGTAACCCACAACGGCAAAACCGCGGCCTTCGCGGTCAGCAAGGTGTTTCGGCTGGCCGTAGCGCGCCACCATCTGAATCCATGCCTGATGCACCACCGCATCAATGATCGCTTCTGCAAGCCAGGTTAAGTGATCGCTCACTTTCATCACTGGCAGCGTTCCGGCGATATCTGCCGCCGCCACGCGCAGCATTTGCGCCTGCTTAAACTGACGCAGCGCCTCCAGCTGTTGCTCTTCGTCCTCTTCCGGTACGCGCAGCAGATACTGACGCAGCTCGTCACGGTAGGCGTCCGTTGCCGTCGGCTGGTAGAGCGTATTGGGATCGAGCAGCTCATCCAGCAGCAGCGGATACCGCGCCAGCTTGTTGGCCACCATCGGCGAAGCGGCGCAAAGCGTAATCAGATGCTTGAGCGCGCCCGGGAACTCGCTCAGCAACTCAAGATAGGTCGTACGGGTGATGATCCCGCTCAGCAGCGGCATCATGCGCGACAGCGGGACCGGCGCATCCGCACGCGAGCAGACGTTGCTCAGCAGGTGCGGCATCAGATGATCCAGCACCTGACGACCGCGCGGACCAATGGCCCGTTTATTCAGTTCGAGACGGAAATCAGCAATTAACGCCACCACACGATGGCGATCGTCGTCGCTCAGGTGCGCCAGCACCGGCGTGGTGTCATCTTCCTGCAGCGCGTCCTGCCACAATTCGCGCCAGTGTTCAGAGAGCGTATCGTCCTGCGATTCACTTTCATCGTCACCAATCAGCGCGTTAAAGACACGGCGCACGCCGGCCATATGCGCATCCAGTTGCCCGGTCAACGTTGACCAGTCGTCGACGTGCATCCCCCAGGCCAGCCGCGCCCGGTTCAGGTCATCGCCTGGTAAAGTCTGGGTCTGCTCGTCATTGATGCTTTGCAGCAGGTTTTCCAGGCGGCGCAGGAACAGATAGGCCTCACGCAGGATCTGCGCGTCGCCTTCCGGCAGCAGATGCAGTTGCTCTATGGCTGACAGCGTCGGCAGCAGCGAACGGGATTGCAGTGAAGGCTCACGTCCGCCGCGGATCAGCTGGAAGACCTGAACGATAAATTCGATTTCGCGAATGCCGCCCGCGCCGAGCTTGATGTTGTCCTTCAGACCCCGGCGACGCACTTCACGGGCGATCATTCCTTTCATGTTGCGCAGCGACTGAATAACGCTGAAGTCGATATAGCGACGGAACACGAACGGGCGCAGCATGGCGCGCAGCTCGTTGGCGTAGGCATCGTCGCTGTCTCCCATGATCCGCGCTTTGACCATCGCGTAACGCTCCCAGTCGCGCCCCTGCTCCTGGTAATAATCTTCCAGTGCCGCAAAGCTCAGCACCAGCGGACCGCTGTCGCCAAACGGGCGCAGGCGCATATCCACGCGATAGACAAAACCATCCTGGGTAGGTTGATCCAGCGCTTTAATCAGACGTTGCCCGAGACGGGTAAAGAACTGCGCATTGTCCAGTTCACGGCGGCCCCCGCGTGTGGAGCCGTTCTCCGGCCAGGCAAAAATCAGGTCGATATCCGAGGAGAAATTCAGTTCGCAGCCCCCGAGCTTGCCCATGCCCAGAATCAAGAGTGGCTGAGGAACCCCATCCTCATTGCACGGCGTGCCCCACTCTTTACAACAGGCGGCATAGAGCCAGTCCCGTGCGGCAACAATCAGCGTCTGTGCCAGCTCGCTCAGCTGCTGCAGGGTACTTTCTTCGCTGACCATTTCCAGCGCCTGAGCCCAGGCAATACGCACCATCACCCGGCGGCGGAACTGGCGCAGGACGCGCATCAGTGTCGCCTCATCCGCGACCTCTTCAAGTGCGGTTTGCAACCAGCCCGCATAATGCCGCCACTCGTCTGCCTGCGGCGGGGTGCTCTCAAGCGCCTCCAGCCAGTCCGGGTAAGCGGTGATACTTTCCTGCACAAAATCACTGAAGGTGAGCACGCTCCTGGCCTGCTCGCTTAACGATGACGCCGGTAATGACTCAGGCAGACGTTCGCAAACGGTCTGCCACTGCTGCTGTAACTGCGAAGAAAGCGGCATTATAGGGTTCCTTGCCAGAGTTAACGTTTTCCGCTGTGCAGCCAGAACGGCTCCTGCGAAATGGCTTCATTACGGAAATGCTCAATCTCAATGTGCTGACGGGTTTCGATAGCATGTTTCAGCCCCTGCCAGTTCTCCAGCCAGGCCTGCGCTTTAGGGCCGTCATAGGCACCCGACAGCAGCAGCATGCTGTCGATATTGCGCGACAGGCGGATCAGCTGATCGCCATACTGGTCTCCCAGCGGATACGCAAAGGTGGTTTTAAGCTCCGCCGCGTGGCGTGAAAGATGGATATCCGCGAAACGTTTGAAGTTATCTTCAATTTTGGCCTGCGCTTTTGCATCCAGGAAGGCACGCCAGCTGCGCGTCACCAGAAACTCGGTCAGCGCCAGCCTGGCGGCGGCGTTTTGCGGGCTGTAGAGTGCCGTTTGCGCGGATACGTCAGAGAGCAGCAGCGCTTCGGTCTGGGTCAGCAGGTCACGTAAGTGAGCGCTCGCTTTGCGAGGTACGATGCCGCCGAACAGCGCCAGGGTATGACGCACAAGGCTCATCGCCGCTAACACGTGCGCTTTTGCGTTTTTCACATTACGCACCCACAGCTCTTCATGATAAAGCCACTGTGAGAGCGCCAGCTCCAGCGCCGCCTCCATGCCCTGCTCAACGCTGGCTTTCGGTGGCACGTGCAAAATAGTCGTCTCTTTCAGCAGGCGCGGCGCATTCCCGGCGGCCAGATGATACCCCCGCGCCGCTTTGCTCAGGCTGCCCTGACGCAGGCCCGGCTGACTTACCAGCTTACGCGCCAGCTTCAGTACGTCCCGGACTTCACCCTCCAGCAGTTCAAGCTCCAGCTCGCAAATCGGCTCCTGAAGCTCACCCGCTTTTACCTCACCCTGATCGAGGGCGATTTCAATGCGGCTTTTCCCTTCCGTTACCAGCCATTTTTCACGCCAGAAATCGGTACTAAACAGCGGTTTCACCTCGGCGGATAAGGTTTCTGGCAGCACGCCGTCCGGCCAGACTTCTGCCGGGAAACGATCCAGCTCAAGTTCTGGCTGATTGATGTCGATATTGTATTCCGGGCGCTGATGCAAACCGCCGACCACGCGGCCAGCGATTTTCATCGTCATCTCGTAGCGCCCGTTCGCGCCACGGATGCGCAACCCCATATCATGGCGGCGCAGCCAGTTGTCTGGCGTTTCGTAATAGATATTAAGCAGTTGTACCGGTTCATGGTGTTCGCCGGAAAGGGTCTGCAGATGCTGACGGAGTGCGTCAACGCTGTCTTTTTCGACGATAAATTTTAATTCGATTTCTTGAGCCATAGCCTTGTACTTTTGCAGGCGTCACAGACGCGTCAATGAGGGCGAACTTCCTCGCCATTTGTTTGTCAGTACATAGTATTTTGCGCCAAATTGCCACGCAATGAGCAATTTGACGGGCGTAAATGTTTAGGGTCGTGACACAGATGATTCTGATTGCTGACGAATGCTTTGCGTAGAGACACTGTTGCCACTACTATCGTTCCACTATTTATGAAAATAACGACTAATGATGCTTAAATTACGCCTGATTGGACTTACTTTCCTCGCTTTTAGCGCCGCAACCGCCGTGCACGCTGAAGAGAAGCGTTACGTTTCTGACGAACTGAACACCTGGGTACGCAGTGGCCCTGGAGATAATTATCGCCTCGTGGGTACGGTCAATGCCGGCGAGGAAGTGACGCTGTTACAGACCAACGCGGAGACCAATTATGGTCAGGTTCGCGACAGTACCGGCCGCACGTCCTGGATCCCACTGAAAGAGCTGAGCGCGGTGCCAAGCCTGCGCACCCGCGTGCCGGATCTGGAAAATCAGGTGAAAACGCTGACCGACAAGCTGAACAATATCGACGGTACCTGGAACCAGCGTACCGCGGAAATGCAGCAGAAAGTGGCCCAGAGCGACAGCGTGATTAACGGTCTGAAAGACGAGAATCAGAAACTGAAAAACGAGCTGATTGTCGCGCAGAAGAAGGTGAACGCCGCCAATCTGCAACTTGATGACAAACAACGTACCATCATCATGCAGTGGTTTATGTACGGTGGCGGTGTGCTGGGCGTTGGCCTGGTGCTGGGTCTGGTGCTTCCTCACCTGATCCCAAGCCGTAAGCGTAAAGACCGCTGGATGAACTAATTCGTCTTCTCTGCCAGACTTACGTATTATCTTGCGAAAAGAGAAAACGGGAGTACAGGGCGTGAAGAGTTATCTGGTCGGTGGTGCGGTACGTGATGCGTTGTTAGGTCTGCCGGTCAAAGATAAAGACTGGGTGGTGGTGGGAGCCACACCTGAAGAGATGCTTAACGCGGGCTACCAGCAGGTAGGCCGCGATTTTCCCGTGTTTCTGCACCCGCAAAGCCGTGAGGAGTACGCCCTGGCGCGTACCGAACGGAAATCCGGTTCGGGTTATACCGGCTTCACCTGCTATGCCGCACCGGACGTCACGCTGGAGCAAGATCTCCTGCGTCGCGATCTCACCATCAACGCGCTGGCGCAGGACGAAGACGGCCAGATCATTGACGCGTATGGCGGTCAGGACGATCTGCGTAATCGACTGCTGCGTCACGTCTCCCCGGCGTTTTCTGAAGATCCGCTCCGCGTGCTGCGCGTGGCGCGCTTTGCGGCGCGTTACGCGCATCTGAGCTTCCGCATTGCCGATGAGACCCTGGCACTGATGACCGCCATGACCGAGGCGGGCGAACTGGCCCACCTCACGCCAGAGCGCGTCTGGAAAGAGACGGAAAACGCCCTTACTACCCGCAACCCGCAGGTCTTTTTCCAGGTGCTGCGTGACTGTGGCGCACTGAAAGTGCTGTTCCCGGAAATTGACGCGCTGTTCGGCGTGCCCGCCCCGGCGAAATGGCACCCGGAAATCGATACCGGCGTGCATACCCTGATGACCCTGAGTATGGCTGCCATGCTCAGCCCCGAGGTGGATGTGCGTTTTTCAACGCTGTGCCACGATCTCGGCAAAGGATTAACGCCAAAAGCCATGTGGCCGCGCCACCATGGCCACGGTCCTGCCGGGGTGAAGCTGGTCGAAGGGCTTTGCCAGCGCCTGCGGGTACCCAACGAGATCCGCGATCTCGCCAGACTGGTGGCGGAATTTCACGACCTGATCCACACCTTCCCGATCCTCAAACCGGCCACCATCGTTAAGCTGTTTGATAACATCGACGCATGGCGCAAACCCCAGCGCGTCGAGCAGATCGCGTTGACCAGCGAAGCCGACGTACGTGGCCGCACCGGTTTTGAAGCCTGCGATTATCCGCAGGGGCGGCTGTTACGCGCAGCGTGGGACGTGGCAAAAGCGGTACCGACTAAAGCGGTTGTCGAGGCGGGCTTCAAGGGACCGGAAATCCGGGAAGAGCTGACGAAACGTCGAATTCAGGCGGTGTCGGACTGGAAGGAAAAGCATTGCCCTCAGCCTAAAGACTGAGGGCCGTCGGTCAGAAGAAGACCACGTAAACCGCAGCCGCCACGATAAAGCGATAGATCGCGAACGGAATAAACGAGATACGTTTAATCAACTGCAGGAAGGTTTTGATGGCGATCAGCGCCACAATAAAGGCGGTGACAAAGCCCACGGCGAACATCGGAATGTCACCCGTGGTGAGGAAGCCAATGCTTTTATAGACGTCGAGTGCGGTCGCGCCCATCATCATCGGCACTGCCAGCAGGAACGAGAACTCCGACGCAGCATAGCGGCTAACGCCCATCAGCATCCCGCCAGAGATGGTCGCGCCTGAGCGTGAAAAGCCCGGCCACAGCGCCAGACACTGGAAACAACCGATGATAAACGCCTGACGGTAGGTCATGTCATCCAGACCTTCCGCGCGTGGCGTTTTCGGCTTCAGCAGTTCTGCCGCGATCAGCAGGAAACCGCCAACGACCAGCGCATACATGACGTTAATCGGGTTAAACAGCGATTTAATGGTGTCGTGGAAAACCAGGCCCAGAACCACTGCCGGAACCATGCCAAGCAGAATATGGATAAGCGTCAGGCGACCTTTGCTTTCACCCTCGCGCTGAGGAAGACGGCCAAAGTGGATACCGATAAGCCCGAACAGACGACGCCAGAACATCACAACGACCGCCAGAATAGACCCCAACTGAATGACAACTTCAAACGTCTTTGCGGTATCGCCTTCAAAGCCCAGCAGATGGCCAACGATAATCATATGGCCCGTACTGGAAACCGGCAAAAACTCCGTCAATCCTTCGACCACACCCAGTATTGCCGCCACCAGCAGCGAGTGCATATCGCTCATCTATAAACCCCTAAAAAGATATAAAAAAAACGGTGTCCCACGCGGACAACCGTGAAAGATACAGCTTTAAGACCGGTATAACCTAAAATGGTTTAGCTATTATGACGTTAAATCTTCCCTTTCAGATTTGTGCCACGCTCAATGATCACGCCGACGTTAGCAGCACGCGCCACGGCACCCGGTTTGCTCAACTTGATGCGTACCCACGGTGCGTTGAACTTGCTCAGCAGCAGCTCAGCCACCTCTTCTGCCACACGCTCCACCAGCGCAAAACGTTGCCCTTCGACGTGGCCCACGACCGTTTCACTGATATCGGCGTAGCTCAGACAGTCATTCACGTCGTCGCTTTTTGCTGACTTGCGGTTATCCCAGCCCATTTCGATATCGAACACGAGTTTCTGCTCAATGGTCTGTTCCCAGTCGTAAACACCAATAGTGGTGATTACCGAAAGTTGCTCTATAAATACAATATCCATCACGACCTGCCTGCTTTTTGGCTAAACCGGATACCACTTCCGGCGAATTATGCGTATTATCCACAGATGCTGAGAATACAGATACATTTTCAAAACGGAACAGCGTTATGAGTGCAATCGCGCCTGGAATGATCCTCCTCGCCTACCTTTGCGGCTCAATCTCCAGCGCCATTCTGGTCTGCCGCATTGCCGGGTTACCTGACCCGCGCGAAAGTGGTTCCGGGAATCCGGGGGCGACCAATGTACTACGAATTGGCGGCAAGGGAGCAGCCGTAGCGGTATTGATTTTTGATGTTCTGAAAGGAATGTTACCCGTCTGGGGAGCGTATGCGCTGGGCGTAACGCCGTTCTGGCTGGGGCTCATTGCTATCGCCGCCTGTGTCGGCCATATCTGGCCTGTATTCTTTGGTTTTAAAGGCGGTAAAGGCGTCGCCACCGCCTTTGGTGCTATTGCCCCAATCGGCTGGGACTTAACCGGCGTGATGGCCGGCACCTGGCTACTGACCATTCTTCTGAGCGGTTACTCGTCACTGGGCGCCATCGTCAGCGCGCTGATTGCGCCATTCTATGTCTGGTGGTTCAAACCGCAGTTCACCTTCCCGGTGTCAATGCTCTCCTGCCTCATCCTGCTGCGTCATCACGATAATATTCAGCGCCTGTGGCGTCGCCAGGAGACCAAAATCTGGTCGAAGCTCAAGAGAAAGAAAAAAGACGCCCCGTAAGGGGTTAGTTATGCCTTATAACCAAATGTGATTTTGGTCACCCTCTGCCTGTGGTAACTGTTAATGACACAACACAACCACACAAAACGAAAATGGCAGACATTACAGACACAACTCCCCTTTCAACAGCAGGACATTCGCCTGATGGCGACATCAAGTGGGTACGTAACGCCTCTGACGTTTCACGTCTGGTCAACGACGGTTCTCAGGGTCGGGCCAACGCCCGCATCGTAGTCGGTATCGCGCTGGGAGGTATTTTCCTCGATGCGTACGACCTTGGTGCGCTGGCGTTCGGCATCAAAGACATCACCCGCGAATTTAATCTCACCCCTGCCGGTACCGGCATGGTGGCCTCGGCCATTACCTTTGGTGCGATTGTCGGGGCGCTACTGGGTGGCTACCTCACGGACAAGATCGGACGCTACCGCGTCTTTATGGCCGACATGCTGTTCTTCGTGGTAGCGGCCATCGCCTGTGCACTGGCACCGAACGAATATGCGCTGGCGGGCGCACGCTTTGTGATGGGCCTCGGCGTGGGGATCGATCTGCCGGTGGCGATGGCGTTTCTTAGCGAGTTCGCCAGGCTCAAAGGCCCCGGAAACAAGGCCTCCAGCGTCGCAATGTGGTGTCCAACCTGGTATGCCGCAATCAGCATCTCTTACCTGTTGGTGTTATTCTTCTACGCCGTACTGCCAGAAAGTCACAGCGACTGGCTGTGGCGCTTAATCCTGGGGTTTGGCGCGGTGCCTGCGCTGGTGATTATCGCCATTCGTAGCCGCTACATGAGCGAGTCCCCGGTCTGGGCGGCGAATCAGGGCAACCTGAAAGAGGCGGCCGCTATCTTGCGGCAATCGTATAACATCAACGCCCACGTGCCGCAGGATGCGCTTAACCAACCGGCACCGGTGGTCAACAAGGCGAAGTGGGCAAACTATCTGAACCTGTTCCGTGGCGTCTATTTGCGACGTACCACGCTCGCTACCCTGCTCTCGGTGGTATCGTCTTTCGCCTATAACGCCGTCGCATTTGGTCTGCCGGTCATTATCTCCAGCTTCTTTGTGCAGTCGATGCTGACCACTATTCTGATCTCACTGGTGCTAAACCTGCTGTTTGCCTTCGTCGGCGGATTGCTGGCAGTACGCTATGTTCCGCGCTTCGGCGCGTGGCGGATGTCACTGGCGGGCTACGCCTGTCAGCTTGTTGCTCTGCTGGGGCTGGCGCTGATTGGTCGTCCGGAAGGCGTATCGGAAGGCGTTATCGCCGTCGCGATGCTGGCGCTGTTCCTGTTCGGTCAGGGATTTGGGCCCGGCGCCCATACCATGACGTTTGCGTCCCTGAGCTATCCCACCTCTCTGCGCGGCGTGGGCGTGGGCCTTAACCAGACGCTGATGCGCAGCAGTTCTACGCTCTCCCTGTTTCTGTTCCCGCTGCTGGTAGCCTCTCTTGATACCGCCGTGTTCTGGGTGATCGCCCTGGCACCGTTTATCGGGCTGGCTGCGCTGCTGGCGATCCGCTGGGAACCGTCCGGCTATGATGTGGATGCAGAGGATTATCGATAACCTTCTCAACCGGCTCCTTGAGCCGGTTTTTTTATCCATAAGCGACTCATATGACAGCCTTCATTTCTGCCAGGGCATACTGAAACGTCTCCCGATGATGAGCAGATGGATGCAGCATGTTAGCAGCTCAGGTCACTGATAATTCTTACAAAGGCTGGCAGGCATCGCTTGCCCTGCAGTTTTGTTACACCCCTGAGAAAACCCTCCTGCACGCTGCTCATCACATCGGGCCCCTCACCGTACAGCGACCTTTTTATCCCGAAGGCGACACCTGCCACCTGTATTTACTGCACCCGCCAGGCGGGATAGTCGGCGGCGATACGCTGGATATTTCGGTGCATCTGGACGCGAAAAGCCATGCGCTGATCACCATGCCCGGCGCGAGCAAGTTCTATCGCAGCAGCGGCCCGCAGGCCTGTCTCAATCAGCACTTCTGGCTCGGTGATGAGGCTACGCTGGAGTGGCTGCCGCAGGACACCATTATCTTTCCCGGTGCGAATGCCGCCCTGCGTTCCGTTTTTCATCTGAAGGCCTCCAGTACACTGCTGGCATGGGAGCTGTACTGTCTGGGTCGCCCGGTGATCGGCGAAACCTTCAGCCACGGCACGCTGGAAAGCCGCCTTGAGATCTGGGTCGACGATGAGCCACGGCTGATTGAACGTCAGCACCTCAGCAATGGCGATCTCACGCCCGTTGCAGGTCTCCCGTGGGTCGGCACGCTGCTGTTCTTTCCGGCCAGGGAAGCGCACCTCGAAACGGTGCGCGAGCTGCTGACGCCGCTGAGCCATTTTGCCGGGGCAACGCTCACAGACGATCTGCTGTCGGTGCGTTTTCTCTCCCACGACAACCTGATTTGCCAGCGGGTGATGCGCGATATCTGGCTGTCGCTTCGCCCGCTTTTAACCCCCAAAACCGCCTGTTCGCCGCGTATCTGGCAGACATAAGAGAAACGTTATGGAACTGACCCCCAGAGAAAAAGACAAGCTGTTGCTGTTTACCGCTGCGCTGGTTGCCGAACGCCGCCTTGCGCGCGGGGTAAAACTGAATTACCCGGAATCAGTCGCGCTGATCAGCGCGTTTATTATGGAAGGCGCCCGCGATGGCGAAACCGTCGCCTCACTGATGGAAGCGGGCCGTCACGTCCTGACGCGCGACCAGGTGATGGAAGGCGTACCGGAGATGATCCCCGACATTCAGGTGGAAGCGACGTTCCCGGACGGATCAAAGCTCGTCACCGTCCATAACCCGATCGTATAAGGAGCGCGTGATGATCCCAGGCGAATACCAGATCCAATCCGGAAACATTGCGATCAACGTTGGGCGAGACACGCAAAACGTGATCGTCGAAAACCATGGCGACAGGCCGATCCAGGTGGGATCGCACTACCACTTTTATGAGATTAACCCGGCGCTGAAATTCGACCGGGAAGCCACCAAAGGCTATCGGCTGAATATTCCGGCAGGCACCGCCGTGCGTTTCGAACCCGGACAGAAGCGCGAGGTGACGCTGGTTCAGGTCAGCGGCGCGCAACGTATTTTCGGCTTTCGCGGCGAGGTGATGGGAGAGGTGAAAAATGGCTGAAATTTCACGCCAGGCCTACGCCGATATGTTCGGCCCCACCACTGGCGATAAAGTGCGTCTGGCCGACAGCGAGCTGTGGATAGAAGTGGAAAACGATCTCACGGTCTACGGCGAAGAGGTCAAATTCGGCGGCGGGAAGGTGATCCGCGACGGTATGGGCCAGGGGCAGATGACATCCGACGGCTGCGTGGATCTGGTGCTGACCAACGCGTTGATTATCGATCACTGGGGGATCGTTAAAGCCGATATTGGCGTAAAAAACGGACGGATCTTTGCCGTGGGTAAAGCCGGTAATCCGGATATACAGCCCGGGGTCACGATCCCGATTGGCGCAGCGACAGAAGTGATCGCCGCCGAGGGGAAAATTGTCACCGCCGGCGGGATCGACACGCACATCCACTGGATCTGCCCGCAGCAGGCGGAAGAGGCGCTGGTCTCTGGCGTCACCACCATGATTGGCGGGGGCACGGGCCCTGCGGCAGGCACCAACGCCACGACCTGTACGCCGGGGCCCTGGTATATCGCACGGATGTTGCAGGCGGCCGATACACTACCGGTGAATATCGGCCTGCTTGGCAAAGGTAACGGTTCCAACCCTGATGCCCTGCGCGAGCAGATCGCAGCGGGTGCCATCGGGCTGAAGATCCACGAAGACTGGGGCGCGACGCCTGCAGCCATCAACTGCTCACTGGCGGTGGCGGAGGAGATGGATATTCAGGTGGCGCTGCACAGCGACACGCTGAACGAATCCGGGTTTGTTGAGGACACGCTGGCGGCTATCGGCGGACGGACCATTCACACCTTCCATACGGAAGGGGCGGGCGGCGGACATGCACCGGATATTATTACTGCCTGCGCGCACCCGAATATTCTGCCCTCCTCTACTAACCCGACGCTGCCCTACACGGTGAATACCATCGATGAGCATCTCGACATGCTGATGGTGTGTCACCACCTCGACCCGGATATCGCCGAGGACGTCGCCTTTGCTGAATCACGCATTCGCCGGGAGACCATCGCTGCGGAAGATGTCCTTCACGATATCGGCGCCTTCTCGCTGACCTCGTCCGATTCCCAGGCAATGGGTCGCGTCGGCGAAGTGATTATTCGTACCTGGCAGGTGGCGCACCGTATGAAGGTTCAGCGCGGCGCACTGCCGGAAGAGACCGGGAACAACGATAACTACCGCGTGAAACGCTATATCGCCAAATACACCATTAACCCGGCGCTGACCCACGGGATTGCCCATGAAGTGGGCTCGATTGAGGCCGGGAAACTGGCGGATTTAGTGGTCTGGTCCCCCGCGTTCTTTGGCGTCAAACCCGCCACCATTGTGAAAGGCGGGATGATCGCCTGCGCGCCGATGGGGGATATCAACGCCTCTATCCCAACGCCGCAACCGGTCCATTACCGTCCGATGTTTGGCTCGCTGGGTGCCGCACGCCATGCGACGCGGCTGACGTTTGTCTCCCAGGCTGCCGATGCGAAGGGCATTTCGCACCAGCTCAGCCTGCAGAGCGGCATAGCCGTCGTCAAAGGCTGTCGCACGGTGAAAAAGGCCGACATGATCCACAACAGCCTGCAGCCCAACATCACCGTTGACGCGCAAACTTACGAGGTTCGCGTTGATGGCGAGCTCATTACCAGCGAGCCGGCAGACGTTCTGCCGATGGCCCAACGCTATTTCCTGTTTTAAGGAGTGACGATGATCTACCTGACCCAACGCCTTGACCATGCCCATCCGATAACCGCCAGCGTCACGCTGCCGATTGATGTCCGGGTGAAAAGCCGTGCCCGCGTGGCGCTGAATGACGGCCGCGAAGCCGGGCTGATGCTGCCGCGCGGCCTGCTGCTGCGCGGGGGGGATCTGCTGACCACTGACGACGGCAGCGAGGTGATCGAGGTGATCGCCGCGCCGGAATCGGTCTCCGTGGTGCGCTGCGACGATCCGTTCCTGCTCGCTCGCGCCTGCTACCACCTCGGCAACCGCCACGTGCCGCTGCAGATCATGCCCGGCGAGCTGCGCTACCACCACGATCATGTGCTCGATGACATGCTGCGCCAGTTCGGGCTCGAGGTGACATTTGCCACCCTCCCGTTTGAACCGGAAGCAGGGGCGTATACCAGCGATGCCCACAGCCATAGCCATAGTCACTCTCACGCTCATTCACATTAAGGATTCATCATGCGTACGTTTTTACCTCTGTTACTGCTGGCCTTTTCTCTTCCTGCCCTGGCGCATCCCGGACACGGCACAGACAGCTTTCAGGCCGGTTTTTTCCATCCGCTGACGGGTCTTGATCATCTGCTGATGCTAACCGGTGCGGGCGTACTTTCGGCCCTGAGCGGGCGCAAGCTGCTGCTGCCCCTTGCCACTCTCGGCATGATGCTGGCCGGGGCCGTTGCAGGCAGCCTGCTTGGCGGCTTTAGCGGCATGGAAATGCTGATTATCGCCTCGCTGGCGGTCTGCGGCGCGATGATGTTTAAAACCGAAAATCGCCTGCTGTTGGCCGTGCCGGCGCTGGCAATGTTCCACGGCTGGGCGCACGGGGTAGAGATGTCTGGCCACAACTTCTGGCTCTTCACCAGCGGCTTTATGTTTGCCAGTGCCACGGTGCTGTGCGCCAGCTTCGCCGCCGGGTTGCTGCTGCGCCGCCACGACGGGTTGCGTAAAACCTTTGGTGGCGGGCTGATTGTCTCTGCGCTGCTGGCGCTGATGAGCTGATGGAGCACGTCCGCCAGCGGCTGCGCCTGATGCAGCTCTCCAGCAGCAGCCTTCCGGTCGGGTCATTCACCTGGTCGCAGGGGCTGGAGTGGGCCGTAGAAGCAGGCTGGGTCCCCGATGCTGAGGCGTTCAAAAACTGGCAGATCCTGCAGATGGAGCAGAGCTTTTTCTGTGTCGATCTGCCGCTGTTTTCCCGACTTTATCAGGCGTGCGAGCAAAACGATTTGGCGACGGCAACACGCTGGACGGCCTACCTTCTCGCCTGCCGTGAAACGCGTGAACTGCGTGAAGAGGAACGCAACCGCGGGGCGGCCTTTACGCGCCTGCTCAAAAGCTGGGAGCCGGACTGTCCGGCAGAGTGGCGGACGCTGTTTATGCAAAGCCAGCTCAGCGGCATGGCGTGGCTCGGAGTACGCTGGGGCATTAGCGCCCATGAGCTGGCCCTGAGCCTGGGCTACAGCTGGATTGAGAGCGCGGTCATGGCAGGCGTCAAGCTGGTGCCGTTCGGGCAACAGGCGGCGCAGCAGCTGATTATCGACCTGAGCGACCACTTTGCCGCTGGGCTTGAACCGGCTTTTTTGCGTGGCGACGACGCGCTGGGTGCGGCAACGCCGCTGTCGGCCATCGCCTCTGCGCGCCACGAAACACAATATTCACGATTATTCCGTTCCTGAGGAGACAACATGGCTGATTACAAACATCCCCTGCGCGTGGGCGTGGGCGGCCCGGTGGGGTCGGGCAAAACCGCGTTACTGGAAGCACTCTGCAAAGCAATGCGCGACACCTATCACCTGGCAGTGGTGACCAACGATATCTACACCAAAGAGGATCAGCGCATTCTCACCGAAGCGGGTGCCCTTGAGCCAGAGCGCATCGTGGGCGTGGAGACGGGCGGCTGCCCGCATACCGCAATCCGCGAAGATGCCTCAATGAACCTGGCGGCAGTGGAAGCGTTAAGCGAAAAGTTCGGCAATCTGGACCTGATCTTCGTTGAAAGCGGCGGTGACAACCTGAGCGCCACCTTCAGCCCGGAGCTAGCTGACCTGACAATCTATGTGATTGACGTCGCTGAAGGGGAGAAGATCCCGCGTAAGGGCGGCCCAGGGATTACCAAATCCGATTTTCTGGTGATCAACAAAACCGACCTGGCACCCTATGTGGGGGTCTCACTGGAGGTGATGGAGCGTGACACCAACCGCATGCGCGGCGAGCGCCCGTGGACCTTCACCAATCTGAAGGCGGGCGACGGACTGGCGACGATCGTGACATTTCTGGAAGAGAAAGGGATGTTGCGGGTGTAACCGTATAAATCCCCTCTCCCTGGCGGGAGAGGGTCAGACATTACGCCTCCGGCAACTCCGCCAGCGGCCAGCGTGGACGTACAGAGACGCTCAGATCGGCGGTCGCGCCAGCGTTCAGACGTACCATACCCGCGTAGGCGATCATCGCCCCGTTATCGGTACAGAATTCCGGACGGGCATAAAATACTTCCCCACCACGCTTTTGCATCATCTGCGCGAGTTTTGCACGCAGCGTGCGGTTGGCGCTGACGCCCCCGGCCATCACCAGACGCTTAAAGCCGGTCTTTTCCAGTGCGCGTTTGCATTTGATCATCAGGGTATCGACCACCGCGTCTTCGAACGCACGGGCGATATCAGCACGGGTCTGCTCGCTATCGTCATTATTGCGAATGGTATTGGCCGCGAAGGTTTTCAGACCGGAAAAGCTGAAATCCAGCCCTGGACGGTCAGTCATCGGACGCGGGAAGACGAAACGCCCTTCCGTGCCCTGCGATGCCATTTTCGAGAGCATCGGACCGCCAGGATAATCCAGACCCAGCAGTTTGGCCGTTTTGTCGAAGGCCTCACCGGCTGCGTCGTCAATGGACTCGCCGAGCAGCTCATACTTGCCAATCCCCGTTACGCTAATCAGCTGGGTATGGCCACCTGAAACCAGCAGCGCCACAAAAGGAAACGCAGGCGGATTATCTTCCAGCATCGGCGCCAGAAGATGCCCTTCCATATGGTGAACCGGAATGGCCGGCACATCCCACGCGAATGCCAGCGAACGGCCCACCGTTGCGCCGACCAGCAGCGCACCCACCAGGCCCGGGCCTGCGGTATACGCTACAGCATCAATATCAGTAGAGCTCAACCCGGCTTCTTTCAGCGCCGCCTGAATCAGGGGAACCGTTTTACGCACGTGGTCACGAGAAGCCAGTTCAGGCACGACGCCGCCGTAGTCAGCGTGTAATTTCACCTGACTATACAGTTGGTTGGCAAGAAGCCCTTTTTCGTCGTCGTAAATGGCGATGCCGGTCTCATCGCAGGATGTTTCAATACCCAGTACACGCATGACTTGTTTTACCTCGTTTCAATACCGCGCAGTGTAGGGCCAATGCGGATTGATGTAAAACTTTGTTCGCCCCAGGAAGAAGCCTCGTGTATACTCCTCACCCTTATTAAAGTCCCTTTCAAAAACGCGTCGGTGCTTTACAAAGCAGCAGCATTTGCAGTAAAATTCCGCACCATTTTGAAATAAGCTGGCGTTGATGCCAGCGGCAAACCGAATTTATCAAAGGTGAGAGTTACATGCCGGTAATTAAAGTACGTGAAAACGAGCCGTTCGACGTTGCACTGCGTCGCTTCAAACGTTCATGCGAGAAAGCAGGTGTTCTGGCTGAAGTTCGTCGTCGTGAGTTCTATGAAAAACCAACGACCGAACGTAAGCGCGCTAAAGCTTCTGCTGTGAAACGTCACGCGAAGAAACTGGCTCGCGAAAACGCACGCCGTACTCGTCTGTACTAATCAGTTGAGGGCCTCAGCCCTCAATGACAGACAGAGTTGTAGTCGTAAGGCCGTGCTTCCGGAAGGAATGCGCGGCTTGTTTTCGTTTATGAGTTACTAAAATTTTTGGGGCATATGGCCGGACGAATCCCACGCGTATTCATCAATGACCTGCTAGCCAGAACCGACATCGTCGATCTCATCGACGCGCGGGTAAAGCTGAAAAAGCAGGGCAAGAACTACCATGCGTGCTGTCCTTTCCATAACGAAAAAACCCCCTCCTTCACCGTAAACGGTGAAAAGCAGTTTTACCATTGCTTCGGCTGTGGTGCTCACGGTAATGCTGTCGATTTTTTAATGAACTACGACAAGCTCGAGTTCGTTGAAACCGTCGAAGAGCTGGCGGCGATGCACAACCTTGAAGTGCCGTATGAAGCAGGCAGTGGACCAAGCCAGATCGAGCGCCATCAACGGCAGACGCTGTACCAACTGATGGATGGTCTGAACTCGTTTTATCAACAGTCTCTTAAGCACGCTGCTGCTGAGCCTGCGCGTCAGTACCTGACAGCGCGCGGACTGAGTGACGATGTGATTGCGCGTTTCGCTATTGGTTACGCCCCGCCCGGCTGGGACAACGTGTTAAAGCGTTTTGGCGGCAATAGCGAAGATCGTAAGTCTCTTATCGATGCCGGCATGCTGGTCACCAATGACCAGGGACGAAGCTATGACCGCTTCCGCGAACGGGTAATGTTCCCGATCCGCGACAAGCGTGGCCGGGTGATTGGTTTTGGTGGTCGCGTGCTGGGTGATGCCCTGCCGAAGTACCTCAACTCCCCGGAGACCGATATTTTTCATAAAGGCCGCCAGCTTTACGGTCTTTATGAGGCGCTGAAGGATAACGCGGAACCTCCGCGCCTTCTGGTCGTCGAAGGCTATATGGATGTCGTCGCGCTGGCGCAGTACGACATCAACTATGCGGTTGCATCTCTGGGCACCTCGACCACAGCCGATCACATTCAGCTGCTGTACAGGGTGACTAACAATGTCATCTGCTGTTACGACGGTGACCGTGCAGGGCGCGACGCCGCCTGGCGTGCGCTGGAAACCGCACTGCCTTATATGACCGACGGGCGTCAGTTACGCTTTATGTTCCTGCCCGACGGTGAAGACCCGGATACGCTGGTGCGTAAAGAGGGCAAAGCGGCGTTTGAAGCGCGGATGGAGCAGGCTCAGCCGCTCTCCACGTTTTTGTTTAACAGCCTGATGCCGCAGGTCGATTTGAGTACCCCTGACGGGCGCGCGCAGCTCAGCACGCTGGCGCTGCCGTTAATCAGTCAGGTGCCCGGCGAAACGCTGCGCATCTATCTGCGTCAGGAGCTAGGCAACAAGCTCGGCATTCTGGATGACAGCCAGCTTGAACGTTTAATGCCTAAACAGTCTGAAAACGGTGCGGTTCGTCCCGCGCCTCAGCTAAAACGCACAACCATGCGTATACTGATAGGGTTACTGGTTCAAAACCCCGAACTTGCTCCGCAAGTGCCATCGCTGGCGGGTTTGAACCACGAAAAATTGCCCGGGCTTGGCTTATTTTCAGAATTAGTCAACACTTGTTTGTCTCAGCCAGGTCTGACCACCGGACAACTTTTAGAACATTATCGCGGCACAAAAGAGGCTGCTACCCTTGAAAAACTGTCGATGTGGGACGATATAGCAGATAAGGACATTGCAGAAAAAACGTTCACCGACTCACTCAACCATATGTTTGATTCGATGCTTGAGCTGCGCCAGGAAGAGTTGATAGCTCGCGAGCGCACACACGGCTTAAGCAGCGAAGAACGCCGGGAACTCTGGATGCTGAACCAGGAGCTGGCAAAAAAATGAATTCAACGGCTTAAGTGCCGAATATCGATCGGGAAGCCCCCGGCAGCCGCACTGAGAGGCAGCGGCACAAATATAAGTACGCCCTCGCTTTAAAGGTTGGCAGCCCCATCGCCGACACCAATCAAACGAATTAAGTGTGGATACCGTCTTATGGAGCAAAACCCGCAGTCACAGCTGAAACTTCTTGTCCAACGCGGTAAGGAGCAAGGCTATCTGACCTATGCCGAGGTCAATGACCATCTGCCGGAAGATATCGTCGATTCAGATCAAATCGAAGACATCATCCAAATGATCAATGACATGGGTATTCAGGTGATGGAAGAAGCACCTGATGCCGATGATCTGTTGCTGGCTGAAACCTCCAACAACACTGACGAAGATGCGGAAGAAGCTGCTGCACAGGTCCTGTCCAGCGTGGAATCTGAAATCGGGCGTACCACTGACCCGGTCCGCATGTACATGCGCGAAATGGGTACCGTTGAACTGTTGACCCGCGAAGGCGAAATTGACATCGCGAAACGCATCGAAGACGGGATCAACCAGGTTCAGTGCTCTGTTGCCGAATACCCTGAAGCGATCACCTATCTGCTGGAGCAGTACGATCGTGTTGAAGCGGAAGAAGCGCGCCTGTCTGACCTGATCACCGGTTTTGTCGACCCGAACGCTGAAGAAGATATGGCACCGACCGCCACTCACGTGGGTTCTGAACTGTCTCAGGAAGAGATGGATGATGATGAAGACGAAGATGAGGAAGATGCCGACGACGACACCGCCGATGATGACAACAGCATCGACCCGGAACTGGCGCGCGAGAAGTTTGCCGAGCTGCGTACCCAGTACGAAGTCACGCGTGACACCATCAAAGCAAAAGGTCGCAGCCACGCAGCCGCACAGGAAGAGATCCTGAAACTGTCTGAAGTCTTCAAACAGTTCCGTCTGGTGCCTAAACAGTTCGACTACCTGGTTAACAGCATGCGCGTGATGATGGATCGCGTACGTACCCAGGAACGCATCATCATGAAACTGTGCGTTGAGCAGTGCAAAATGCCGAAGAAGAACTTCATCACCCTCTTCACCGGCAACGAAACCAGCGAAACCTGGTTCAACGCGGCTATCGCGATGAACAAGCCGTGGTCTGAAAAACTGCATGACGTGAAAGAAGACGTGTTCCGCGGCCTGCAGAAACTGCATCAGATTGAAGAAGAGACCGGCCTGACCATTGAGCAGGTTAAAGACATCAACCGTCGTATGTCCATCGGTGAAGCGAAAGCCCGCCGTGCGAAGAAAGAGATGGTTGAAGCGAACCTGCGTCTGGTTATCTCTATCGCCAAGAAGTACACCAACCGTGGCCTGCAGTTCCTGGATCTGATTCAGGAAGGCAACATCGGTCTGATGAAAGCGGTTGATAAGTTTGAATACCGTCGTGGTTATAAGTTCTCCACCTATGCTACCTGGTGGATCCGTCAGGCTATCACCCGCTCTATCGCGGATCAGGCGCGCACCATCCGTATTCCGGTGCATATGATTGAGACCATCAACAAGCTCAACCGTATCTCCCGCCAGATGCTGCAGGAGATGGGCCGCGAGCCAACGCCAGAAGAGCTGGCTGAGCGCATGCTGATGCCGGAAGACAAGATCCGTAAAGTGCTGAAGATCGCCAAAGAGCCAATCTCCATGGAAACACCAATCGGTGATGATGAAGATTCGCATCTGGGTGATTTCATCGAGGATACCACCCTCGAGCTGCCGCTGGACTCTGCGACGACCGAGAGCCTGCGTGCTGCAACACACGACGTTCTGGCTGGCCTGACCGCCCGTGAAGCAAAAGTGCTGCGTATGCGTTTCGGTATCGATATGAACACCGACCATACGCTGGAAGAAGTGGGTAAACAGTTCGACGTTACCCGCGAACGTATCCGTCAGATCGAAGCGAAGGCGCTGCGTAAACTGCGCCATCCAAGCCGCTCTGAAGTACTGCGTAGCTTCCTGGACGATTAATCGATCCTGTCAGTGAAAAAGCTCCCTTTTGGGAGCTTTTTTTTGCATGTTCTCCGCCCCTCAGGGACAAGGAAACACCGCCCTAGAGCCCACGCACAACCAGGGCCTCATCCAGTTCCCGATACGCCTCTACCAGCTTATCCAGCGTTGCCCTGTTAAGCCCGCTCGGGTTCGGCAGCACCCACACCTGCGTGACGCCAATGGTGATGGCCTGTTTGCCCCACTGCGCACCGCGCTGACTGAACGCCTGTTCGTAAGCCTGCTTGCCCAGGATGGCCAGCGCTGCCGGCTGATAATCTTCAATCTTCTTAATCAGCTCCCGCCCACCGCTGCGCAGTTCATGCAGGTTCACCTCACTCGCCTGTACCGTGGGCCGCTCAACCAGCATGGTTATCCCGCAGCGCGTATCCAGCAGGTGCTGCTCCTCTTCAGGCTTCAGTAGCCTGTCGGTAAACCCGGCCTGATAGATAACCTTCCAGAAGCGATTCCCCGGATGGGCAAAGTGAAAACCGGTGTGCGCCGAGGACTTCCCCGGGTTAATCCCGCAAAACACCACCCGCAAGCCCGGGGCCAGAATATCGTTGATCATCTCTACTCCCATTGATACATCCTTATGGAAGTATAAAGGATTGATTATGCATTGTTTATAAAAACAGCAGGCAGGTGTGAATGGCTGGATTGCTGAAGGGAGTTCCTCTATAATTCACCGCCACGGCCCCTTAGCTCAGTGGTTAGAGCAGGCGACTCATAATCGCTTGGTCGCTGGTTCAAGTCCAGCAGGGGCCACCAAATTTAGCTGTAGAATCAAATGATTAAGCCACTCGATTGAGTGGCTTTTTTATTGGTTTTTTTGAGCCGGTGGCGCAGTCGCTAACCGTGGGTCTGCGAAGCCGTTCGGACACGCTCAGCGGCGCCAGGTGTCGCAATCAGACGCTCCACGGACTCCATCGTCACAAACGTACAGCTGCAGTCCACATTGGTGCACTGGTGATAGCGCTCTTTGGTATTTTCACTTAAATAGCGACTGGTACGCGCATGCGCGGAATGCTTGCACTTAGGACAATGAAACATGTACCCCTCCACATAATTCACAATTTGTGGATTAATAATACCCAAAAAGACATCAATAGCAAATAAATTACTCATTTGAGATAGAAAATTTTTCATCAGCGACGTTCAGCTCAAGCTTAAGTTGCGTGGTAAATCCACTCTCGCTGAGAGTATGAACCACCTCGTTGATAATCCACGCCTGCTCGTCAATGACCCGTTTAAAGCCGTTGACCAGCACCGGCGTTTCGGGATACAGATCGGCGCGTCCCAGCGCCAGCTGGATGGAAAAATTCACGGTACCCCGCTGAAGCGCGCGCCACTTCGCCTCCGCAGCCCTGAGCGCCTGCTCTTCAGAGGCATAAACCGTGGTGAGCTCAAAAACGTTTTCCGCCGACCCCACCAGCCTCTCTTGCGGCTTCTCTGCCTTGCCTCCTGCTCCCGCTACCGGTGCAGCGGCATCCGGGTGCTGTAGTCCTTCTGTCGGCTGCCCCCCGGGCTGACGAGTGATACTCAATTGAGTATTTTGTTGTTTTGGGTTACGCGTTTGCAGCCATTTGGCCGTCACGCCGGAATAATTTTCACGGTCAGCGACGGAAAAAAGGTGCCGATCGCCATCCCCACGCTCAATCATCATTAAGGGAAGCGGTGTGCCACTGGCCGTCACGGCATGGCCCGCTTTCATAAAAATAACCTTCCCGGCTTTGATTGAAACAAATGCACCATTACGTTCGGCCAGGCGGGAGAGAAACGCCGCGTCAGTCTCCTGTGACTGATCGATATGAGAAATGGCGATGGATGCAAGTCCCGCCCCGACGCTGGCGGTAAACTGGTTACGCTGAGCAATGGTGTTGACTATCGCGCCGATCGTCGTGTCATGCCACGACTGTTCGCGCCGCACGTTGAGCTTCCCACGAAAATCTGCGCTGCATCCCCGGATGGTCAGCGTGTCCGGCGTGCCCCGGAATTCAATCGCATCTATCATAAACTCCCCTTTCGGCTGGAGCGGTGTTCCCTCCCATCCCAGCCATAAGGACAGTCTTGCCCCCCGGGCAGGCAGGTCTAACAACCCGTCGGAATCATCCAGTAGAATATCCAGCTGATCGGCTTCCAGCCCACGTTTGTCGGTCATGGTCAAACTGATAAGACGATGGCTGAAATTTTGCGTGATATCGCGCTCGTCAAGCTTAAGCATGAAATCAGGGGCGATTTTCCCACCCGCCCGGATATTCATTTCGGTGATCATCCCACCAGCCCTCCAATGCTATTACGTGCGCTTTCCACCAGCTCTGAGGCCTGCGTTCTCAGGTCGCCAAACGTCGTCATCAGCGATTCGTCCACGCGTTTCAGTACCAGGGTAAAATCAATTTTCCGGGCAGTGCCATCGCTGTAAAAATCCGAATGCGTATGCGTGACTTTCTCAATGATAAACATGCCGTGAATGATGCCGGTACCGTCTATCAACGGCCATGCCCGCCCTTCATTCGCCATCAGCTCAACCGCCTTGAGAGAAAGCCGCCCTCCCGTGAGCTCCGGGTAAAGTAATCCGGAAAGGTTAAAGGATGTCTCACCTTCGCCAAGGTACTGCCAGGCTTTGGGTTTCCCGATGCGTTCGTTGGATGCCCAGCGGTAGTCTTTTGTAAATACCATTGACTGATACGGTAAGGTTCGTCGTTCAAAGACAAACAGACCCAGCACCATTAACATTTTCTCTCTCCTTAACCATACATAAAGCTGGATTGCTGCCGTCTCGCTTTTTCCTGCTCACTGCTCTCTATAGCCTCCCGGATTTGACGAGTCAGATCCGTTCCGGAGGCTGCGCTTCCCTGCAGCGTGAAGTTGTATTCACTTTTACTCTGATCGATGTAAGAACGCCCTCCCGCTGCTGCCATCGGCTGGTATCCCATGAAGCCGCTGTAAACAGGTGACGCCGGGTCCCAGGCACTGCCGGCGTCAGCAGAGGAGGTGCCTTCTTTCGGTACAGCCGAGTCGATATTGCCCGACTCTTTTTTTATGACACCGAGTTTCTCCAGCAGCCAGCTGGCCTTGCCGCGCAGGCTGTTAAAGAGATTTAGCGGCGCCATTAGCGCATCTCCCAGCGCCTGACCGAACGCCACGCCGACATTTTTGCAGCTGTCGAGCGTTTCCTGCGTCGCCTTAATCGGCGCAATCAGATCGATGAACCACTGCCAGATCCCGCCCAGTTTTTCTGAAATGAAACCAAAGGCCTGTAACAGCGGAGAGAACAGCTCGCCCAGCGGCGCGAAGGCCGCAGAAAGCCCCTCAATCACCCCGCCAAAGAAGGCGCTAATGGGCTCCCAGTATTTAAGAATCAGTAAAGCGCCGGCGGCAATTGCCGCTCCGAGAGCAATAACGGGCCAGCTCAGGGCGCCCAGCACCGTCATGATGCTCCCCCCCACTACGCTGAATACCGTGCCCAGCATCCCGGCAGCGGTTATCACCAGATTCAGGCCTGACACAATGGGGGCGACCACCATACCTAGCGTGCCCAGGACACCGGCAAAGGCTTGTGCGCCCATAACCACGCTGACCAGGGCTTGCGTCAGTGCAGGGTTAGCGTTGACCCAGAGAGAGAGCGTACTAAGCCATCCGGTCGCGGTTGAGATCAGCGTGCGTAGGGCACCATCGGCCTTATCAAAGACATCAATCTTCAGGCCGTTTAATGCAGCCTGGAACTTGCTGATATCACCCTCGAGGTTATCGCCCTGAACCGAGGCTGTCAGCGCGGTGCTCCCCCTCGCGCCCTGGAGTGTCTGGCGCTTGTTATCCAGCGTTCCATTCCCAGCCGCTGAAACCAGTACGCCTGCGCCTTGCATCGCATCCGCACCGAAAATGGCCTTCAGGTATTCCGTTTGTTGAGCCGCACCGATTTTGCTGTTTTCGAATGAGGTAGAGACCGCCTTGAGGATATTCTCTGTCGGCAGTGGATTACCCTCGCCATCCCGGGTTTGCACCTTCAGTTCATTCAGCGCTGCAGAACGCTGCCCATCCGGCGTCTGCAGGCGGCTCAACATGGCGCTAACCTCTGCGCTGGCATCTGCCCCTTTCATCCCCTTTTCCATCAGAATACCAAGCAGCGCGGTGGTCTCCTCAAGGCTGGCGCCGGCTTCTCCGGCGGCAGGTGCGGCGGATGCAACGGCGGTACTCAGTTCGGTGAGACTGGTATTTGACGCAGTGAAACCGCGGGTAAGGACATCTGCAACGCGTTCAACATCCGTATTCGCCAGGTTAAACGAGGCCTGCGTGCTGCGGATGATGTCGACCGCTTTTGCGGCATCAATATTCCCTGCCAGGCTGAGGTTGACCGTCGGCACTGTGGCGGCCACCACCCCGTCGGCGTCATAGCCTGATCGGGCCAGCTCGCCCTGCGCCCGGGTGACAACATCTGTAGAGGTTCCTGTACTGACGCTGACATCCCGTGCCTGCTGGCGAATGGCCTCCAGCCTGGTATCCCCCTTCTGCAGACCCAGGCTTGCCTGTATGGCAGACATCTGCTTTTCAAAACGGATGCCTGGGGCAATAAAGCGGGACGTCTGATTAAAGCCCGCCTTTGCCATTCCTGCGCTCGCATTAGCAAACTGCTGCACACCCGCGGCAACACGTTTGCCAGACTCATAGCGGTTCTGAACGGTATTAAGCCGCTCCTGTTGCTGATTGACCCTGGCAAGCGCCTCTTTATGTCGATTTAGTTGTAGCGTTTTTTCGCTGATACCCTGTCTTAAACGACGCTCATCTGACGACAGCGTGCGCGTATTAATCCCTGCCTGCGCCAGCTCACCGCGCTGGCGCTGCACTGACTGGCGTAAATTGTTGTACTCAAGCTTAAGCGCGGCGGCAGATTGGCGGGCTGCCGCCAGCGCATCCGCCTGGTCACGGGTTGGGGTCTGGGTGTTTTTGAGCTGGAGCGCCAGCTCCGCGGTCTGCTGTTTCGCCCGGGCAAGAGACTGCCCCGTCACGGCGAGCTGTTCGTTGGCTTTTCTGAAGCCGTTAATGCGGCCCGCCTGTTCATCAAGCGCGCGCAACGCCGCCTCAGAATCGCGGATACTGGCCGCGAGAGAGAGACTGGCGTTCTGGATAGCGTTAAGCGGTCGGCTTGCCCGGTCGACTGCCTTAAGCAACTCCTGAAGTCTGACATTATTACTCATGGTAGTTTCCGCTTCGCTGCAGCGCCTTTTCGCGCCATATAAGGAGTTCGGTCATGCTCAGCGAGTACAGCTCTGACGGCGGCCAGTGAAAGATCACCGCGATATCCGCCATCAGATCATCGACCGACAGGTTTTCGGGAAATGTTAGCGAGCCGAAGCCGGTGACAAAAAACCGATCACCTTACCCGCAAAAGAGAGCAGATCGGAAGCATCCAGACGCGCAATCTCATGCTCGGTCAGGGCCGGCGAGGTCATTCGCGGCAGCACTTTAATCAGCGCATCGACGTCAGATTGTGCCAGCGACGCCAGCGATACCCCACGCAGGGTCCCCGCGTTGGGTTTTGCGACGGTCACCTTTTCGATTTTTTGCTCACCGCGCAGAACGGGGGTGTCGAGCGTAATAGTGTTCGGGTTTTCGCTTTCGTTAATGACGGTCTCGTTGATATTTTCCATTTCGTTACTCTTCAGAAAGTTAACTTACCGGCCGGCAGTCCCGGCCGGTTAAAGGTTTACAGGCCAATCGCCTTACGGTGTTCCGCCAGACGATCGACGCCGTCGACTTTCAGCACCATGTTGATGATGTCAATTTCGATGATCTCTTTGCCATCGATGGTCAGCTGGTAGTAAGCGCACTCGGTGGACATCTTGGTGGTGCCGCTCTCGCCCTGCTTGTTTTCACCACCATCAAACTCTTTATGACGGCCTCGCATGACGATTTCGACGGCGGAGATTTCGCCCGTGTCGTCACGCTGGAAGGAGCCGGTAAATCGCAGAGGCACGCTGTCCGCGCCCGGAGAGGCATACTGTGCCCACAGCGCGACGTCCGGCAGACCGCCAATGGTCCACTCAAGCGCCAGGGCATCATCGTCCAGGCCGAGGTCGACGGAGACCGAGCCCGGCATACCGCCGCCGCGATACTTCTCCAGTTTGCGGGTGAGCTTCGGTAAGGTGACAGACTCAACAACGCCCATATAGCTCAGGCCATCGTTGAACATGTTCAGATATTTAAGTTTGCGTGGTAACGCCATACTTCAGCTCCTTAGCTGTTAACCGAATCGGACAGGTCTGCCAGATAGGTATCGGTGATGCGCTGGCGCAGGGTCAGGTTCTCCAGCGGCGGGACAGGGGTGTAGTCGTAATCGATGTACAATTTCCCTGCTTTCAGGGTCGATGCATCATTTGATTCCGGGTCATACCAGCAAGTGCCATCAACGATATAGCCGTTGGTTTTCAGCTCACGGAATTTGGCATTGATACCGGAAACGATGTCGCGGATGAGCGTTGGCGTAATGGGTTTATCCATTGCCCATGCGTGTGCTTCGGCCATGGTATCGGCCAACACCTGCGCAGTACGGGTGTAGTTTTCAAAGACGAAGAGCGGATCGTCTGAACAGGTACGGTTGCCCCAGAATTTGAAGCCGTCGTTACGAATAAGCGTGGTGACGCCGGCCTGGTTAAGCAGGTTCGCATCGGTCGCTTGTTCCTGCAGATCCCAGGACACGGAGGCGCTTACACCTGTGACACCGTTAACGCCGATGTTGGACAGGGTTTTGTGCCAGCCAATCGTCTGGTCGATTTTGGCGCGCAGGCCGAGAGCACGTGCAGTGGCCCAGGCGTGGGTCGTCGTGTTGGTGGTGGTATCCCACGCCAGGAAATCAGGGTGAATCACCATCAACTCGCGCTGACTGAAGTTTTTGCGGTAATCGATAGCGGCTGAAATGGTTTTACAACCCCATGCACTGACATAGCCAAACGCGCGCAGGCTCTGGCACATGGCGGCCAGCGCGGTCGCCACTTCCTGAGAATCCAGCCCCGGAACACCGAGAATACGTGGCTTAACGCCAGTGACCGTTTTCGCGGTAAGGAGCGCTTTCAGACCGGTGTACTTACCGTTTTCATCGGTTGTACCGATGATATTAGAGATAGTCTCTTTCTGTGCTTCCTCAGCGGTATCAGCGGTACCTTCAGCGACACGCACGACAACAACAACCGGTTTACACTGATCGGCAATCGCCTGCAGGGAAGCGGACAACGTCCCCATTTTCCCGGCTTTCGCAATCGCGGTTTGCACGTTGGTAATGAGCACAGGCTCGTTTAAAGGAAATGTCTTGTCGTCCGCATCGCTGGCCGTACAGACCATGCCGATGATTGCCGTCGAGACGGTGGAAATGGTGCGGGTGCCATCGTTGATTTCGATGACTTCCACGCCGTGATGATAGTCGCCCATCCGTTTAACTCCTTCGTTTAGTGGTGAGGCTATTGTCTGTGGAGCGCACGATTGATGCGACGTATTGGGGTTGGAGAAAGGATTACACAACAAACGAAAAACCCTCCGGATGGAGGGTTTGGGGTCATTCCGGGTTTACAAGCTAATTATTGCGGGGTTTCAGGAAAATTTACAGGTCTTACGGTGATATCACATGCTTCTAGTTCGTCAATATAATCGAGCCAGGTGTTTAACTCCTTTAACTGTGAATCAGTCAGTGTTCTACCGGCCATTAATTTGGTCTGAGGGATAACTATTTTTTCCCTTGCGTCGCTGAGTAAGCGATCGAGTTGGTCTTTGGCCTGTTGATGCAGTTCTTCCTGCGAATAAACAAACGGGGTGATTTTTTCACCATCATATACCCAGCGTTTTCCCGGCTCGAAAAAATTAACCGGCACGCTTTTTTTTTCGATTTCCGAAACCGACAAATTCTCTGGGGCTAGCATGGAAGCATCCCATGATGCAGCAACAACATTACCTTTCTCGTCAAACATAAATTTCAGAGTTGTAGTCGAAAATTCACCCTGTGATTTATACCAATCATTTCCATCCTCATCGATAAATACCATAATGGAAACGCCATCGAGTTGTTTTGTTGTTGCAGTGAAGTTCTTCATTAACATCATATTAATTATCCTTATGCGTAGGCCGCAGTAACCCATGCGCCGCCATTAATCTGATACTGCAACGGACGAAGACGAATCCAGTAATTTGAGCTTCCCCGATCAGCAAAAGATGTCATCACACTACCAGTCATACGCTCAGTGTTTCCGCGCTCATTATATTCAGCAGATGCCCCAAAACGCACTCCAGTTATATAGTTTCCTTTTGTCTGATAACGAGCGTCGCTTTCAGCTTTTGTATAAGCGGAAACTTTTGGCATATAGCCTGCGTCTGACTGACTTTTAGTGTAATAACGAGCATCAAAGTTGGTGTAGTCGCTAAGGGCCAATCTGCTCATTGTTGGATAACCCGAAGCCAGATTTATCGCGAGTGGTCGAAGATCATTATATGCACCGTATTGATCACCTGCATTAGTAACCATCAAATATAAATTGGCACCATCATTTCGCCAGAAAGTGCCATAGTTTCCGTAAACAGAACGGTAACTATTAGCTGACGTTGATTGATATTCGGAAGAACTACGCAGAATTCCCGATATATTTTGACTCCCAGCCAGCCTAATAAATCGACTATCAAAATTACCATAATCCCCCGGAATAATCTGACCTTTCATTTGCAAAAGGCCATTACGAGTATTGATATACCCTGTCATTCCAGTTTCTTTTCCAACAGAATCTAACAGCGTTGAATAAAAACCAATGCCATACCATGATTTCAAAATCATATTGGCACTATCAAAACTGGCGGCATCATTACCGCTAACAATTCCTGTGCGACTTCTAACCTCCAGACCTTCATTGAAGCTAACTAATTTCCTGAATGTTCCACCGTTTACGGCAGATACTGCATCAACATCATCTGCAGACGGTTTATTTGCAGCATCGTACTGTTTTGTCCAGGCTGACCAGACTCCATTATATAAGGTGCGTATATAAGACCGAGAATTACTATAAACACGGTAAATCTGAGTGATACCAGCATGTTTGTATATCTGAAGTGAACCTGCGGCAGTCTCAGGATAGTTTTTACCGCTTTGCGCCTGAACATTTGCTGGCTGGTAATAAAGCCCCGGCGCGGTGTAAGCGTTAAGGTCTGCTCCTCCACCTATCCCCATTGCCGTCCCGAATACATCCTGAGACATTGGTTTATTAAATTCGCTATATAGTTTTACCCAAGAAATAGCCTCATTTCCTTTTCTACGCCCCACGTAGGCGTGTTGATTAGCAGCATCTACCGCAAGATAAGAAATCGTTGGAGTACCATCATAGGGAATAGTGATGCCTGATTTTCCGATAGTGGTATCACGCCAGAATGATGAAAAATTCTCTTCTGAGACCCTGGTATCTCTAATCCCTCCCAGTCCCATCCAACCAACAACAGGGAGGCGACCTGATGTAGAATCAATCAGGGATGTAACAACATTTGCTTTTGATGCGGTACCGAGGCTTTCTTTAAGTTTAACTATTCCATCGCTGACGCTCTTTACTGCCTTCGGCGTCGCCGCTAACGCCTCAGAGACACTATCAGTCATGCTACTTAGTTGGACTATCCCCTTTCGCACCGTAGTTGCATCAGCTGCTGTATACTTCGCGTTCGCCAGATCGTAGGCTACCTTTACCGCTTTCGGCGTAGCCGCAAGTATCTCAGACATACTGTCAATTGCACTGCTGAGCTGGGTAAATCCTTTTGCCGTCAGAGAGGCATCCGGATGTCGGCGTGATAACTCATGCTCCGTCAGCTTCTCGTTAACATATTCCTGCGTTGCCATAATCGTTGAAGAATCAATAGAGAGTTCAACCGAAGCGATATCACTCACCATGATGACCATACGCACAGTCTGCGCACGTCCCGATCCTTCAGCGAGTGCAGGTTTGTAACTTTCAGCCATATTGCCGACAGCAATCAGCGTCCCGGTATCATCATAGAGCCCCATTTCACGCATCCAGAACCCGCCGATCTCCGGAGGGATCAGCAGCTCCGCCACGACATAATTTTTATTCTTTTTGTCCTGGCTGATTTTGTTCAGCGCATGACGCCAGACCTCATTGATGAGTTTCGTCTGGCTGGCATTTGGCGTCGGGAGTTGCCCGCCGCCATCACCCACCGCCATCGCCGTAAAATTCACTTTCTTCCCGTTCGGGACGGTTGCGGCAGCCAGTTTTTCGGCGCCGGCTTTGGTGATAACCGTTTTATACTTCACTGTCATTGTGCTCTCACTTATCCGGGGTAAACCGTGATGATGTCGCCGTCATAGCTCAGGGCACCGGTATAGAGATAGCCCGGAACGTCCTGAATGATATTGAGGCCGATAAGATGTCGGCTGGCAGGCTTTGCATCAGCAATAAGCCGCTCCATTTCGTAATACATTTCTTCGGTGATGCCGGTTTCCAGCACGCCAATGTCCAGGCGAAACGAGCCTGCCGGGTCGTTGGTTTGCCACCACTCCGTCACATTGATCAGATAGCCAAGTGGCTCCACCACGCGGCGTACTGCGCCGATCGTTCCTTTATGTGCATGGATAAACCATGCATTGCGGATAACATCGCGCTTGGTAGCCTCCGGCCAGTTTTCATCCCAGCGGTCAACCGAAAACGCCCACGCCAGCCAGGGCAACAGATTTGCCGGACAGGTGTCGGCATTCCAGAGGTGACGAAGCGGGACGGGGGTATTCTCAATGTCGGCACAGGCGCGCGCCGCCGCGACCTCAAGCGGCGACGACCCCACCGGTAACAATCGGGCATTACTCATCGTTTCCCCCAACGGTTACGCTGTACTGGCTGCACCATGAGGCCTGAGTTTCATCAAGCACAATATCGGCCGCAGGCGCGGTCAGTTCGACGCGTTGTACACCCTCAACATGCAGTGCAGCGTAAATGGCGGACTTACGAATATCCCGCCCGATCCGGTGCTGTGCCGTTATATAGGCCTGCAGCCGGGCCCTTGCCGCGTTGAGCACTGGCTCGCTTTCGGGACCTGGGAAGAGGAAAAGAGAAGCCGCAATGCGGTAGTCGACAATGCTGGCGGACTGAACGGTCACACGATCGGCAACGGGCCTGACGTCCTCATCGTTCAGCGCGTTGCGCACAATGGCCAGCAGCTCTTCAGACGCCACGCCGTTATTCTCCCGAGACAGCACGGAGACGGTAACGTTCGCAGGCTGAGGACTGATGACAGAGATGTCCGCCACCCGGCCATCCGCGCTGCGGCCATGGAACTGATAAGCCCCCGTCGATCCCGCCACGCTCAGCCCTTCCGGGGCTTGCTGGATGCGCAAACGAAAGTCGGTGTCAGACTCCATCACTGCCGGCGTGGGCGGAAACGTCGTGTCGTCGGCAGGCGTTATCACCAGACGCGCAAGGTTAGCGTTAGCTCCAAGCTGGTCGAGATCGCTACCGGTGGCGTAGGCCAGCATGACCGCACGCGCGGCCTCGTTAACGCGCTGGCGCCAGATAACTTCCCGATACGCATTCTCCTGCAGCAGTTTCACAATCGGTTCTGACTCAAGCGTCAGCGTTCGTGCAATTGCCTCCTGCTCTTCTTCAGGATAGAGCGAGACAAAAGTGGCCTTTCGTTCTGCCAGCAACGTTTCGTAATCCACCTCCTCCACGACATCCGGCGCGGCGAGCTGGCTCAGATCAACAATAGCCATAGCGTTTAACTCAATGAAATAGTGATAGAAAAGGAATGTCCGGAGGTCTGGCGGGTGCCGGTGAGATCGACATACAGCGTCCCGTCATTCTCCGAACGTTCGAAAGTGATGGCCGTCAGGCTGATCCGCGGCTCCCATTTCTGGATAGCGGAGTAACATGCGGCCATGATTTGCAGGCGCAGCGCCGGACTCTGCGGCCTGTCGATCATTGCCGCCAGCAGTGAACCGTACTCGCGGCGCATCACCCGCGAGCCAATCGGCGTGACCAGAATGTCCCGCACGCTTTGTCTGATATGTTCAGCCTCTGAAATGCTGAGCCCGGTCTGACTGTTCATTCCCCTGTAGCGCACCGTCATTGCGTCCCCTTAGTCCAGCTTCCGCCGCTTTGCACACTGCCGTGAGCATGGTTGTCCACCTGCACCCCATTGGAGGTGAATTTACCGCCGGAATGCTCAATATTGCCGGCCATTACCCCGCCCTTCTGCACTTCAAGAGAGGCGGTAATTAGCTTGTTGGTACACACCACCTCAGGTGTATCCAGGGTGATGCGCGTCTCAGACTTCACCAGGACCACCGGTACGGTGGCGGTGAGTGATTCAGAGGCTGTGATGTCAGCCGTTTTAATGCCTGTGGCCGTGAGTGCTCCGCTCCCGGGCTCGTACTCGATAACCGCCCCATCAGGGAACGAGACGTGGAGTGCGTCAGGGGAACCTGACGGCGCCGGGTGGTCATCGGAAAAGATACCTGGCAGCACGAAGGCGGTATCAAGCTCACCGCCGATGGCCAGCAGCAGCACTTGTTCTCCCTCGGACGGCGCCCACCACACGCGCGAACGGCCGGCGCGACAGGTCAGCCAGTTCAGCCAGGTGGTTTTCATCCCTCCGGACTGGACGCGGCAGAGCCCTCTGTTGAGGTCAACATCGGTGACAACACCGATACGAATCAGGTTACGGATCGCGCGAGCGATACCGTGCATGGAAGTGAGTGTATTCATGAGAAGAGAATGCCCTTCAGGGGGATCGGCAGCAATGAGACGGAGTTTTATGCGGGATGAAACAACAATCGTTCACGCTGATGGCTGGACAGCCATCAGCGTGGTGAACTTACGCTTTCCACTGACTGACCAGTTCACCGTTGATATACAGCTCCAGCGGACGTGTGACGGGCTCTGGCAACGGCGGCTCCGGGGAATAGGTGGCATGCAACGTTCCCTGCTCCTGCGAAACAAGAATGCGCTCGGTGAGCTGCAGGCTAAAGCTGATATTCACCGTACCATCGTCGTTGAAAGTGACGCCAAAGAGAAACCCGTTTTTTCGCCCGTCATCGAGGGTAAAAATATCTGGCTGGTTTTCACGCAGCCAGGCCAGTACCGGGACGAAGACCCCCTCGCTGTCGCCGGCGAAGCTACTGATATTCGCTTTCAGTTCATACTTTTTTTCAAAGGAGAGCGAGGACGCGAGGCGGGCGTCAATATTTCCGCTCCCCACCGACATCTGCAGATGATCAGGGTGATCGTTCAGTTGGGGAACGGCGTCAATTAATGCCTGACGCAGGCTGTTGAGTTTGTGCATCGAGTTTATCCTGACAGTCTTTTATGGTTTCGACCTGCAGCGCGCAGGCGATAAGGGCATGCTCAAGCCGACGAATATCAGCACTGAGATCGCCGTTGGTGATGGGCTCACTTCCCGGCATCGGACAGGCGCTCACCTTCGGGCAGGCGTTGTAAACAATGTGCTGCGGAGGCGCAGGCGGCGCGGGTGTGCAACCTGCGCACAGCATCAGGCAGCTGAGCGTTATACCAGCGGCGTAACTCTTCATTTTCATTTACCCATTTCCCGATAGCCGCTTCGCGTCGTGCCATCTCCTCGCCGACGGCAGCAAGATCCTCGCGGAGACTGACTTGCGCATCTTCGTTCGACCTGGCAATCCGCTGTGCTTCGGATAACTGCTGAAGCAGCGTGTTGATTGTGTTTTTTTGATCGCGGGCGATCTGATTGGCTTTAGCAAGAGAGCAGGACAGGTTCACGTTGTCATGACGAAACCACAGCGTGATGGCCAGCAGAACGGCCAGTACCAGCAGAAGAGGTTTCATGGCATCCCCTTCAGGCACCAGGCCTTCTCACGAGCTCGACGGTTTTCCAGTCCGGCATTTTTGACCCCATTGACGTACACCCAGCGGGTAAGCTGATTGCACGCCTGCGGCCACTGTTTACGCTTAATGAATGACACCAGCGTGGAACGGCAGGCAGCCCCTGTTCCAACGTTAAAGGCAAAACTCACCAGCGCATCATAGACACGGGGCGGCATCTCCACCGGTGCGCATACCGCCAGCCGTCTTTCAACGTTCATCACGTCGGCAACAAGGTTCGCTGCCGCCTCACGCTCTGTAATTTCCCGTCCCGGCACGACGCCTGACGTATGGCCAATGCCTGATGTCCATACGCCCGCACTGCAACGATAAGGCGACAGGCGACACCCTTCGAGATCAGCAATGAGCGCCAACCCCTCCGGTGAGGTGTTCAGTAACCGGAAGTCAGGCATCAGCACCGCCAGGGCCAGTACGCCCGCGGCGCTGCAACGCTTAATGATTGAGTTCACGAATACTCTTCTTATCGAGTCCAAGAGAGGTCAGATAGCGATAGGTTTTCCGCTTAAACCAGTAATTCGTCAGCGCGGTAAAAATGGCGCAGAGGCTTCCCACGTATAGCGCGACTTTTTCAGGAGACATCGCCCCGAACCAGGCCAGCGCTACGGCCAGCCAGTAGGCGATAAACGTGGTGATTTTCTCAAGACTCAGTCCCATAGGTTCACTGATTCTTTAGTCGGTGCGCTATCAACCTCTGGCATGTCTATCGGCGTGCCATGAGGTAAGATGACCCCCAACTCCGCAAGGCCAGAATTGGCGTTCAGAACGGTTTCAACCACCCCTGCCGTGCGCCCATAATAACGGGCACAGATGGCATCAAGCGTGTCCCCCTGCATTGCATAGATTTTCATCAGACGCTCCCAACATCCGGATTTCCAGGTACCGTTGAGTTTCCAGCGCTGGCGTCCTTTTTGCTATCACTGCAGGATGGACAATCGCGGACACAACAGACTGCCCGCGAGATGGCAGAGGGCCTAGCGCCAGCTCTCGTCTTCCCAGACTTCCCGGAGGATATTGTCCAGCGCTTCGCGATCGGCCTCTCTTTCAATCCCCTGCAACTCCACGCCGGTCATGGATCCTTTTTTGACGGTAACCAGCGTTGACGGAAACACGGATCTTATCCTGCGGGTTAATTCGTCCTGAAACGCCTCCACGACGGACGGACCAATAAGCTGATCCTTATCCAGGGTAATGTTCACCCGCACGCTGGCCTCTTTTTTGATTCTGTCCGGAACGGGTGATGCCGAGAAAACCACGGTAAACGCGTTGTTCCTGATTAAATTTCCTCTCGCAATCTCAGCGATCAAATTCAGGGCAATTTCACGATCTCTTTCCTGACACGTTCCTTCTGTCGTCAGCCGCGCAATCATCTCGACGCGTTCAATCATGACTTGCTCGTTCAACTCTCTGTCCACACAACCTCCACCACGAGATACTGTATAAACATACAGTAGCATGTATTCATAAAAAGAGTGAAGCAAAAAATCAGAACCATGCGAGGTATGTACATGATATCGATGAAGATTAGCGAATCCCTTTGCTTATCAGATGCGTTAAATACCTTATACGTTCAAGGATTTTCCGGGCCTTTTGCTGATAAGACGGTGCCGCAGGAAATAGCGATCCGTCTGCAGATCCCCGGCACCATTTGTCGTTAAAACGGCTAATGCCCCCCGCCATAAGATGCAGGGCTTCCCCCCGGCTGATCGATATTCCGGTGGCGAGCCGTATCTCATCAATCACTCTCTCTGCCACTCCGTTCTGCGGATCCTTTTCATAGACAAAGGGAGTCTTTGCAACCGGTCTGGGGAGGGTTATGCGTGCGGCTAACGCGCGTCTCGCACGCCGGCTGAGGGGTTGAGAGACGTCGCTCACCGTACAGTTATTGACAGAACTCCAAGAACGCGCAGCGGTGCCGTTAAGGTCAACGGCCAAATCAACGGCACGCTTCGGCACAATTTTCCACTGCGTGAGCCGGGTCAAAATCGGCGAGCCCGGGCCGAGTGCGGTGTCGTAAACGCCGCGAATACAGACTCGTTCTTCGCCGTACTGATTGTATTCGGCACGGGGCTCATACAGCGTGCGCACCTGCAACGCATCCCGACGGACAAACGGTCCTCCCTGTGCATTGACGTATCCTGCCCAGTCTCCGGCGTCCGCGGCGTCATGCGCTGCCGCAAATTCTACGCTCAGACCGTGTGCGGCCTGCGTATCAGTCAAACGGCGCAGCTCACGGTAGACGGTCACCGGTGCACCGCCGATAAACTGAAACTGACGGATATGCCAGCGCGCCGCCCAGGCCGAAACAGCAGATGCAGTCACTTTAAGCAACTCGCCGCTTTCGTGATCTGTCTCGCCATCAAGGGCATAGCCGTCGATATTCTTGGAGATGTATTTAGCGATATAACCGGTGGCACTGCCCTTTTGCGGGTCTATAGCTTCAGCGTGAAAGCGAGCTTTTCTGGCGTTATCGCTTTGCAGTTCAAAAGCGTCTTCCTCCTGTGTGTATTCCTCCATAATGCGGCGAACGCGCTCAACGTTTTCGGGCAGCATGAACATCAGCATGTGCCAGTGAGGCGTACCGTCATGGTGGGGTTCAGCAACGCGGATGCCAAACAGACGAATCGCCTGCCGGTGCAGTTTTGCCCGGATCCGCGCCCACAGTTTGGTCAGGTAGCTTTGTGTATCCGCAGGGCTCGCCCCGTTCCATTTGCCGTTACGATAGCCGGTGTTCAGGGTGGCGTGATATTTCGACGGCGCGGTTAAGGTATAGAACTCGCCCACATAGCCAAGCTCATGGCAGATATTTTCAAACCCGCGGATGCGGGTCATCAGTTCGCAGCGACGTATCGCGGGATTGGCCACCGAGCCATCGTGCCTGGCAATCAGGCTTATACGGTTGCCCTCTTCATCCTCCAGTTCCAGACCTTTAAGAAATTCACGCGTACGCCGCTTCTGTTCACGCCAGTCAGTGATGCAGCGTTTACTCGCATAGGCAGACTTCTTTTTGCTGACGTTTCCAAGTGCAATCTGCACATGCTCACGCCAGGCGGCCGCCATGCGACGCAGTCGTCCACGCCACCAGTCTTCGGAAAACATGCGGATCACCGCTGGCGCAATGTCCTCTTTGTTAAAGAGTATCTTCGACACGCGCTCCCAGTGAGGAGGCAGTACATTGAACTGGCGGGTGATTAATCCAGCGCGCTGATACCAGACATGAAGGGTTTGAAATTCGCCGAGGCCAGCGTCATTGATATTCGCCAGCTCGGAACGAATAAAGCCAGCGATGTCAGCGGCCAGCAAATCAATATCGGCGCGGGACATATCCGGGAGACGGTTGAAGCGGGCAATCAGCGTAACCATCCGCGATGCAAGATATTGCGAAAGCGGCGTGTCGAAGTGCCCACCAAAAACGGCGGTGGAGACGTTACGGTCAACACCTGAACAGGCATACCGTGCCGAGACCTGCTGCAGACGCGGTAATACCCTGTTGCAGAACCGAATCAAAAAGGCATTGGCTCGCAGGCTGCCCTGATGAAGTTCAAGAGCATCAACCGTGCGCCAGACGTCAAAACGCACGCAGTCAGGCTGCAGAGCGAGCGCTTTTCTGGCTTGCTGCAGCGCCGAGAACAGACGGTCGCGACGCTGTAATTGGGGGTGAGTCAGGTAGGGGCTGGCAATAGCCGACCGTGGTTCATTCCACGGATAAGCAAATGACATCACCAACTTATCCTCCCCGGAAATGTTTGTTTTTCAGCTCCGTTATCTCCTGGCAGGTGACGCATAAGGCCACTCCAGGTAACGCCTTTCGCCGCGCCTCGGGGATGGGGATGTCGCACTCCTCGCAGGTAAAACGCGAGGGCGATGCGCATCGCTGGCGGGCGCTATTAATATGACGTTCGCGATCTTCAAGCTCACGCTCCTGCGCCAGATCGATAAAATCGGCCATCAGTGCAGCTCCTGGGATTCGCGTTCGTAACGGGCAGCCTCGTGACACAGCAGTTCCGCTGCGTCTTCGCCACACATTCCGGTCTTATAGATGTGACTGGCTAATGCCTCAAGACGCAGGGAGACGGCGAGTGCGCGCGCCCTGCGCTCCTCCATCTTCGCCTGCACCAGCAGGCGCTGGAGTTCCTCTCGCCCGTTCAGAAAAGTGCGGTTTTCGCTATTTCGCATCACTCATTCTCCTTAATTCAGGCAATAAAATGCCCGGCGGGTTTACGCCATTACGTTTTGGGGTGGATTAAAGCGGCATGGCCAGCCGTTCAGGAAATAAACTCACGACTGCACGGAAATGATTCATGGCTCCGATAAGCGCTCTTTTCTCCTCAGTCGTCAGCTCATTGATACCGCATTCGTGACGGGCGGCGGGTAATTTAGCCAGGAAAAAGATGGCCGCCAGCGCCCTGTTATTCTCTTCAAAACAGGGATCGCGCTTATCGCGCATCTCGGCCAAAAACCACGCCAGCGCTTGCTCGTTATCGCCCCAGTACCTGGCACGCAGTTCGGCCACGTGATTAAGCCCGGAAAGACGTGCCCCCACCTTGAGTGGGACCGTTGCACGTGTCGCTTCTATTGCCATAACGTCCCTCGCGTTGATTCACACTGTGTGAATTACTCACCCGTAACGGGTTGAAAACGGGATTGGCCTACGCGTTACGCCGCTTTCCAGCGCAGCGAACTGCGCCAGCCTAACGACAGGGCTGGCACTTTGATGATTGCGATTTCAGAAGCCATGTTGCATGATTCCCATTTTGATAATGTCTGCAATCATTAGCCTCTGTTTGCCAACGTCTGCCGCTGATTGCCCGAATTCGCATTGATACTAATACTCAATTGAGCATTAGTAAATACCCAAAGGAATATATTTTGATTTTAGATTCTCAAGTGAATAATGAAGAGTTACTCGATAGAATCTGTCAGGTATATGGTTTTACCCAAAAAATCCAGCTGGCCCGGCACTTCAATATTGCCGCCAGTTCCCTTCAGAACCGCTACGCGCGCGGCACCATCTCCTACGACTTCGCGGTACAATGTGCACTGGACACAGGGGCCAGCCTGCGCTGGTTGATGACCGGACAAGGTGCCCAGTTTGAAGGTAACCCTGCACCTGGCGATCCCGTTGCTGTTGTTACATTCACTCTCAGTGATGGTCAGCTGGAAGAAAATTCCACTTTGAGTATCGATTCACATCTCTTTAGCAAACCGCTCACTCGCGGTATCGCAGTCCGGTCTGAGGCAAAGCTCCACTTTGTTGAAAAAGGGGCGCCATTAACCGACGGGCTATGGCTGGTTGAGATTGAAGGCACTATCAGTCTTCGTGATTTAACCCTGCTGCCGGGGAAAAAACTCCACGTCGCGGGCGGCAAAGTCCCCTTTGAATGCGGTATCGATGAGATAAAAACACTGGGCCGTGTGGTGGGCATCTACAGCGAGGTGAACTGATGGCGGGTCGTATGGTACGTATAGCATCATTCGATTTCGCTATGCAGGGCATTCAGCCTTAGGTATTCCTTCAGGACTGGCAGAACAAGAACCGGGGCCAACGCTCCCCCGCCAGCCTTTCGGCTTCCTGTTCGTGCCACTCTTCTTCACAAACCCTAAAAACTAAAGAAATCCCCCATCGCGCCGATCATCATCCGTGTGTATTATTTCCTGTAGCGTTTACAACAATTAACCTTAACTCAAATACTTAAGCGCCAAAGCGAAAGGCATCATGAGCACACCGATCAAACGGCTAGAAATCATAAAAAATGCGATTGAACTGGAAGACGACGACATCATCCAGAGCCAGCTGACACGGCTGAAAAATGAAGCGTTTGACGATGAGCTACAGGCAATCGTCGCGGCGCTTGAGCAGAAAAACTATACCGTTGCCATGGCGGCGATCGCTGCCTGGCTACAGGGCCAGCGCGCCATGACGCAATGGCGTGACCCGCAGGTCGCGGCCAGCAAGATGGAGCTGAAAGCGCTGGAAGAGCGCCTCAGGGATTTGATTGACCGTCGCAATGCCCGCGTGCAACAGCTCGATGAATTCAACGATCTCTATTTCTCCCGCCTCGGACCGCTGATGCAGCAGATCCTCGCCCTGCGTAAAACGCTGGCGGAGCTGAACCTGCGACGTCAACAGGCGGAGGCGCGTCGACGTGAGGAAGACTACCGTCGCTGCCAGCGCTATATGGCGCAGGCGGTGGAGGTGCTGGCGATGCTGACCCAGCGCTGGCGCGATCTGCCTGCGGATTCCGTACAGGCCGCCGAGGCGCGTAAGCAACTGCAGCAGCAAAGCAATCTGATTGCTAACCTGCTGGCCGAAGCGCTGGAGCTGGAGAGTGGCTTAACGCGCGAAGAAGAGCCTGCACGTCAGGCGCGCGACGAGGCCAATGAAGAGTACGAGAAATATCGCGAGCAGCATCACGATGCCGAAATGCGCCTTCGTAAAGGCAATAACCTCTCCGAGGAAGATCAGAACGAACTGAAGCGTCTCTGGCGTCAGGCGAGCAAGCTCTGCCATCCGGACCTGGTCGCTGACGATCTGAAAGAAGAGGCCAACGCGATGATGGTGCAACTCAACCAGGCCAAACAGCGTGGTGACGTTAAAGCCATTCGTTCGCTGGTGGCACGTCTGCAGCAGGGCTTTGAGCCGCTGATGGCAAGCGACAGGCTGAACGATCTGGAACGTATCCGCAAAAAAATGGCGCAGGTTCGCGAGCAGATTGACACGTTAGTGAACGAGCTGGCGGAGCTGGAGAAAGAGGAGTCCTGGCTGCTGGTCTCGTCGCTAAGCAATATGGAAGCCTACTTTGCCCAGCAAGAGAAGGCGCTGCACGACGTTCGCGCCTCGCTCGAACATCAGGTGAGCGAAGCGCAGCTGGAGTCCGCAGCCTGATTATTTAGCGTGCCAGTATGCACTGGCACGCACCAGTTGCTGGTCGATTGCGTCGGTTTCAAACTGACGGCTCAGGTTTTTCACCACCTTTCCTTCCCCGGTCAGCCAGATAAAATAATCTTCCGCAGGCACCGTCAACGCCGCCAGACGCTCGGCCACCGCCTGTTCGCTGTGGCCGACAACCCAGGTGATGTTGAACGCGCTCAGATGGGCCAGATAGTCCTGATACGACGCATCACCGACCGTCACCACCGCATGAATGTCCGGGCGAACCGGCAGTGTTGCGATGCTTTCCAGGCGACGGCGCAGCGCGGGCATGCCGGATTCATCGCACATATACAGTTGCCAGGCATAATCTTCCGGCACAACCAGCGAGCCGCGCGGGCCGCCAATCGTGAGCGTGTCACCCACTTTTGCCTCTGTCGCCCAGTGGCTGGCAACGCCGCCATCGTGTATGAAGAAATCGAGCACCAGCTCATGCCGTTCGGCATCGTACAGAGGTGTATAGTCTCGCGCCTGCGGACGCACACCGTCGCCCCAGTCGATACCTTCATCGGTAACAACCGGTGGTACAAAGGTCGCCCCCGGGGCCGGGAAAAACACTTTTGTGTGGTCGTCGAAACCGCGAGAGCTAAAGCCCTCCAGCGCCTCGCCGCCTAAAACAATGCGCTGGAAACCTGCGCTGACACGCTCAACGCGAAGCACGTCCAGCTTGCGAAAACGGAGATCATTACGAACACGTTGTGGGTAACGGGTGGATGTCATGGTGAGACCCTTCTCAGGTGAATACGATATATCTAAATCAATTTTAAATGATAATGATTGCTAATCAGCAAGAATGCAAGATCTTTTAGATTGCATCTGAATATATCTAAGATATAGTTTAGATATATCAATTTGAAGGGATGAGTATGCGAAACGAACACGACGGCGGCGGACGCCGACCACGCTTTTTTGGTCACGGCGATCTGCGTCTGGTGATACTGGATATCCTGACCCACAACGCGAGCCATGGCTACGAGTTGATTAAGGCGATTGAGAACATGACGCAGGGGAACTACACCCCAAGCCCTGGCGTTATCTACCCGACCCTCGATTACCTTCAGGATCAGACCTATATCACCATCACCGAAGAAGAGAATGGCCGCAAGAGAATTGCGATTACCGCGGCCGGTCAGCAGTGGGTGGATGAAAATCAGGAGCAGCTGGCGCAAATTCAGGCGCGTATCAAAGCGCGCTCCGTCGGCTTCCAGCTGAGAAAAAACCCGCAAATGAAGCGGGCTCTGGATAACTTCAAAGCGGTGTTAGACCTGAAGGTGAACCAGGGCGAACTCAGCGATGCGCAGCTTAAGCAGATCATCGGCGTGATCGACCGCGCAGCGCTGGAGATCTCCCAGCTGGATTAAGCCAGTACGCGATCGCTCACGCGGAAGACGCGGACAAGGTCTTTCAGGTGCATCGCCTGTTCGTTCAGGGACGCAGCTGCCGCGACAGACTCCTCCACCAGGGCGGAGTTCTGCTGCGTGGTGGCATCAATCAGGCCGATCGCGCTGTTAATCTGCGAGATCCCTTCCGTCTGCTCATGGCTGGCCTGGCGGATCTCACGCAGAATGACGTCCATCTCTTCCACGTTGCCGACCATACCGTTAATCAACTCGCTCGCTTTCTCGACCAGGTTCATCCCGTCCTGCGTCTGGCTGGTAGAACTTTCGATCAGCTGACGAATTTCACTGGCAGATGATGCACTCTTCTGCGCAAGCTGACGCACTTCGCCCGCCACCACCGCAAAACCACGACCGTGCTCGCCCGCACGTGCTGCTTCCACCGCCGCGTTCAGCGCCAGAATGTTGGTCTGGAAAGCGATGGCGTCGATCAGGTCGATGATGTCGGACATCCGGTTAGAAGTCTCGTTAATCAGGCGCATTTTGCTGGTGACCTGCTTCATCATCTCGCCGTTGTTTTTGACCACCATGGCAGCGTCCGCCGAGAGGTGAGTTGCTTCTCCGGTGTGTGAGGCGGTGTTTTTTACCGTCGCCGTGATCTGCTCCATCGAGGCAGCGGTCTGTTCAACAGAGCTGGCCTGCTCTTCGGTGCGCGCGGCAAGATCCTGGTTCCCCGCGACAATCTGCGCGGCGGCACTCGAGATATTCTCCGAACCGGTCTGGACCTGCTGCACAATGTCCAGCAGACGCGTTTTCATCTCCATCAGCGCATGCAGCAGCAGGCCGGTTTCGTCTTTACCGTGCGGCGTGATGCTGCCGGTCAGATCGCCTTCAGCAATGGCTTTTGCAAAATCCACCGCCTCGCCCAGCGGACGCGTGATTGAGCGCACGATAAACCAGCCAATCAGGCTGCCGGTCGCGACGCTAAAGAGCGTGATCAGGATCAGCAGCAGGCGGTTCGATTTGAAATCGCCCTCGACCTGCACTCCTGCGCTTTGCATTTCCTGGTTCTGAATCGCGATCAGCGCCTGCACGTTGGCTTTATAGGCCTGCTGTAGCTTCAGGGTGTTGGTCATCATCTCCTGAATAGCGTCCGCCCGATCGTTATTCTGCACCGCCTGCAAAATGCGATAACGCGAGTCCAGATACTGCTGACGCACGCCGCGTATCTCAGCAAGAACCCGCTGTGATTCTGGATCCTGCAGCGCAGTATTCAGCTCGCCGAGGATCACCGTAATCTGTTCGCTGATCGCTTTTAGACGCTGCTGTGACTGCGCTGTATACGTTCCCTGTTCATCCAGTAACATCAGCTGCTGAGTGCCAATAAATTCCTGGAAGTTGTCGATTAACTGGTTCGCTTTTACCGTGGTCGGATAATCACGGGTAATGATGGATTGCATTCCGTTGTTCGCCCGGTTCAGGCTTAGCAAGGATAAACTCGCACTGACCACCATCAGGACAATAAAGAATCCAAACGCCAGAAATAATTTCGTGCCGATCTTTACGTCATGTAAGAACATATTTTCTCCATCGATGTGATTATTTCTCAGACGATCACCGTTATCGGTAACGAAACCGCTAACTTTATGACTTTGATCGTTTTTTTATTTCATAACCACAACAATGGATAGGTGCAGGCTATTAATATCCGTAAATCGATCGTTACGTCACCCTCTGATGAGGCATTTTCAAAATAGCATCGGGAAAAACGGACTTAGGCTGGGGTAAATATCTGATGTGCTTTCTTTAGTTACTTAATATAAAGTTAACAATAAAAGACATTAATAATTACATTCAGAAAAAATAAAGCCGCTTATTCCTGATGAAATAAACGGCTTTCTGGAACCTTACTGGCTCAATGGAGCACGGTTACCGCATCCTTAAGACGCCCGGCGCGATGCTTCACCATTGCGGATATGTGGGCACTTTCCTCAACCAGATCGGCATTTTTCTGCGTGATGCTGTCCAGCTCGGCCACCGCACGGGTGAGCTCTGACAAGCCGGTAGCCTGTTCAGAGGTGGAGTGGCTGATCTGCGCGATAAGCTGCGTCACGTTTTTCACCTGCTCGACGATATCATCCATTGTACGACCGGCGGCATGAACCTGATCAGAGCCGGACTGCACCTTGCTGGCGCTGGCATCAATCAGCTTGCGAATATCGTTGGCTGCACTGGCGCTACGGCTGGCGAGATGGCGCACTTCGCCGGCGACAACCGCAAAGCCTTTCCCCTGCTCACCGGCTCTTGCCGCCTCCACCGCCGCATTCAGCGCCAGAATATTGGTCTGAAACGCGATGTCGTTAATAAGGGAGGTAATCGAGCCAATCCGCTGCGTGCTATCCGCGATGTCATCCATGGTTTTCACCACCGTCTGCATCGCGTTTCCGCCTTTGGTCGCCGCGCTGCTGGCGGCCACTGACAGCTTATCCACTTCGGCGGCGGTTTCTGAATTACTCTGCACGGAGGCGGCCATCTGGTTCATTGTCGCCACGGTCTGCTGCACATTGGCCACGGTCTGACGCGTCCGATCGTTCAGATCTTCATTCCCCTTTGCCAGCCTGTCGCTGCCATCACGCACGCTCACCACCTGGCTTGACACATCGTTAATCAACCAGCGGCACATCAGCCCCAGCTGCCCTACCGCACGCAGGGTCAACCCCAGCTCGTCGCTGCGGTTCAGGTGCTGCACGCTGTTGCGCTCGCCGGTGGCGACTTTCAGCGCCTGACGCGCCACGTTTTCGATCGGACGAACAATCTGCTGCTCGAACAGCAGCGTGCCCAGCAGCATAACTACCGCGGCGGCAGCCAGCGGGTACGCACCCGCTGAGGTGGCCACCAGCGTGGCAGCCAGCACCGCAAACAGCCCCGCCATCACGCTGCGCACGCGCCAGCGCAGCGGCATTTCTGGAAGTTTCCCCAGCCAGCCTTTCCTTACCACCAGTCCTTTGTGAATACGTTTCTTGCAGCGCCCGTCATTCAGAGCCCGATAGAGCGGCTCCACGCCAGCAATCTCTTCTGCCGTGGCTTTGGTGCGAATCGACATATAGCCCGTCACCTGCCCGTGACGCACCATCGGCACCGCGTTGGCGCGCACCCAGTAGTGGTCGCCATTTTTACGTCGGTTTTTGACAATGCCGCTCCACGGCTCGCCCTTTTGCAGGGTGTACCACATATCGGCAAACGCCGCTTTTGGCATATCGGGGTGGCGCACCAGATTGTGCGGCTGGCCCATCAGCTCATCAAGCTGATAGCCACTCACCTGCACAAAGGTGTCGTTGGCGTGGGTCAGGTAACTGTGGATATCGGTGGTCGACATTAAGGTGGTGTCATCGTCCAGAGGATATTCATTCTGGGTGACAAAGGTTGGAGCGGACATCGTGAGCATCCCTTGCAGGTTATTTGAATGTTAATTTTGTGGATTAATGTTTTTTCGGCGGTAAAGAATTTATCTTTAGTTGTTAAAGTTGATAGAGATCGCAGATTTCACTTAAACCGCACTTTTTGTGAGATTTTATAATTCATTGATTTCAAATACTTTCGTAGAGAAATTATCTGCAGAGCATGACGCGTTAACGCCCACTTAAGTCGCAGCGTCTGCACTCTATAAGTGCAATGGCCTTTTAATCGCACCTCCCCAGGCCTTTTCCGCCGTACCGCTAAATCCCGTATCGGTTATATCGGCATGATTAAATTTTGCGCAACATAATGTTAACCTGGTGTTTATCCTGATTTTCGTTAAGGCATCTGAAGTGGCGTAATCCCTGCAATACTTAATCCAGTATCATGTGATACGCGATCCCCGGGAGCACATTTTGAACAGGTTACCTTCCAGCGCCTCGGCTCTTGCCTGTACCGCGCACGCACTGAATCTCATTGAGAAGCGAACGCTTGATCATGAGGAGATGAAACAACTTAACCGAGAGGTCATCGATTACTTTAAAGAGCATGTCAATCCAGGGTTTTTGGAGTATCGCAAATCTGTTACCGCCGGCGGGGATTACGGAGCCGTAGAGTGGCAAGCGGGAAGTCTTAATACGCTTGTCGACACCCAGGGACAGGAGTTTATAGATTGCCTGGGTGGTTTTGGAATTTTCAACGTGGGGCACCGTAATCCAGTTGTGGTTTCCGCCGTACAGAATCAACTTGCGAAACAACCTCTCCATAGCCAGGAACTGCTCGATCCGCTTCGCGCTATGCTCGCGAAAACGCTCGCGGCCTTAACGCCCGGCAAACTGAAGTACAGCTTCTTTAGCAACAGCGGCACGGAATCGGTCGAAGCGGCGATTAAACTCGCCAAAGCGTACCAGTCGCCGCGCGGCAAATTCACGTTTATCGCCACCAGCGGCGCGTTCCACGGAAAATCCCTGGGCGCACTGTCGGCTACCGCCAAATCCACCTTCCGCAAACCGTTTATGCCGCTGCTGCCGGGCTTCCGCCACGTGCCGTTTGGTGACATTAGCGCTATGCGCACCATGCTGAGCGAATGCCGTAAAACCGGCGACGACGTGGCAGCGGTGATCCTGGAGCCTATTCAGGGTGAGGGCGGCGTGATCCTGCCCCCGCAGGGCTATCTGCCTGCCGTGCGTCAGTTGTGCGATGAGTTTGGCGCACTGCTGATCCTCGACGAAGTCCAAACCGGGATGGGGCGTACGGGCAAGATGTTTGCCTGCGAGCATGAGAACGTCCAGCCGGACATTCTCTGTCTGGCAAAAGCGCTGGGCGGCGGCGTGATGCCGATTGGCGCGACGGTGGCGACCGAAGAGGTCTTCTCGGTGCTGTTCGACAACCCGTTCCTGCACACCACTACGTTTGGCGGTAACCCGCTGGCCTGCGCGGCCGCGCTGGCGACCATCAACGTGCTGCTGGATCAAAACCTGCCTGCACAGGCGGAACAGAAAGGCGATATGCTGCTGGACGGTTTCCGCCAGCTGGGCCGGGAATATCCGGATCTGGTGCAGGATGCGCGGGGTAAAGGGTTGCTGATGGCCATTGAGTTTGTCGACAACGAAATCGGCTACAGCTTCGCGAGCGAGATGTTCCGCCAGCGGGTCCTGGTCGCCGGAACGCTCAACAACTCGAAGACCATTCGCATTGAACCGCCGCTGACGCTGACGGTTGAACAGTGTGAGCAGGTGCTGAAAGCGGCGCGTAAAGCGCTGGCAGCCCTGCGGGTAAGCGTGGAAGAAGCGTGATATCCCCTCCCCCTCCTGACGGAGGGGGCGTTTTTAGCGGTGAAACTCCGCCACCGTCATGGTAAACCGCAACACATTTTCGCCCTCATTCGCGTAGCCGTGTGCCGCTTCCGTTTTCGCCACCGCCGAAGCGCCTGCCGCCACCTGCGTCACCGTCTCTTCCACCGTCAGGGTCAATCCTCCCTCAGTGACATGCAGCAGCTCAAACGTTCCCGCCGGATGCCCCGGCGAGGTAAAACGCTCCCCCGGATGCATCACCCACTGCCAGAGTTCAATCATATCCGGGCCAGACGTGCCCGCGAGCAGCCGGGCATATCCGCCCTGTGGGCCCTGCCACAGAACCGGGATCGCCGCTTCTTCTATGACGTGCACCCGCGGCTCGCTGGAGACGTTAACGATATCCGCCACCGAAACGCCCAGCGCGGCAGCCAGCTTGCAGAGAATGGCAATGCTGGGATTCGCCGCCCCTTTTTCAATCTCCACCAGCATGCCTTTGCTGACGCTGGCGCGGCGTGAAAGCTCATCCAGCGACAGTTTTTTCTCTTTGCGCCAGTTGCGAATGCGGGTGGCGACGGCCAGGCTTACCTGGGCGATATCGGCACCCGAATCGGTCATTATATTGACTTTATCAGTCATTGGTCACTACCATAGTATAAAACAGTCAATACAGGATTATTTATGTCTCTCGTTACGCCGTCAATAGACCCGCGTCTTACCGGGATTGCCCCCGGCTTTCGGGCGCTGAGCATTCTGGTTGAAGCCGCCCCGATAACCCAGCCGGACGTGGCCTCTGCCGCGCTGGCACAGGCCTGCCAGCAGGTCCTCAATGATGATGTCGCCTGGGCGGAAGCGCACCTCAGCGCCTGGGATGACGTGTTCAGGGCATTTGGTGCGAAACCGAAACGCACGCCCTGCTCAGCATCGGCCCTGCGTAAGCGAGTGCTGAAAGAGGGCGCACTGCCCCCGCTTGATCCAGTGGTCGATATTTACAATGCCATCAGCATTCGTTACGCCATTCCCGTCGGGGGTGAGAACCTTGCCGCTTATGCAGGCGCTCCGCGTCTGACGCTTGCCGAAGGTAATGAACCGTTTGATACCCTGAAAGAGGGCCAGCCGGTTATCGAATACCCGGATGCGGGCGAAGTTATCTGGCGCGATGATGTCGGCGTCACCTGCCGTCGCTGGAACTGGCGCCAGGGCGTGCGTACACGTCTCGATAGCCAGGCGCAACACATGTGGTTTATTCTCGAAAGTCTGCCGTCGATGCCGTTATCGGCGTTGCAGGAGGCTGGCGATGAGTTAGTCAGCAACCTGCAGCGGCTGATGCCGGGCTCCACTGCTCACCTTCAACTGATTGAACTCTAAAAGGATAAGCGGATGTTTCACGGGTTAAGCGCATTCCCTCTGACGCCATTGCGAGAGGGGAAATTTGATGAGCAGGCGTTTGTGCAGTTGCTGCGCCCGCTGGTGGATGCCGGTGTCGATTCGCTGGGGATCCTCGGTTCGACGGGCAGTTACGCGTATCTGATGCCTGAAGAGCGCACGCATATCACCCGCTGTGCCGTGGCGCATGCCGACAACATCCCGGTGAGCGTAAGTATTGGCGCGCTTCGCCTCGACGATATTCTCCGTCTGGCGGATGAGGCGCAAAGTGCCGGCGCCCGCGGGGTGTTACTGGCCCCCGTGTCGTACCAGCGCCTGACGGCAGAGGAAGTGTTTACCCTGTATGAGACGGTGACCCACCGGATCTCTGTTCCGCTGTGCATTTACGACAACCCGGCCACCACCGGGTTCGAGTTTAACGACGATTTGCTGTATGCCGTGGCGGCGCTACCGAACGTCAAATCCGTCAAGCTCGGGCGCATAGCGGACGATATCGCCCACATGCGCGCCCGTCTTCCTGAAAACGTCACCCTGGGCATCAGTGGCGACTGGCGGGCGGCGTCAGCCCTGCAGGCCGGGTTTGATGTCTGGTATTCGGTTATCGCAGGGCTCTATCCGCAGACGGCACTGGCGATTGCACGAGCCAAAGACACCGCAGCCTCCGACCGGCTGGCACCGCTGTGGGCGCTGTTCCGCCAGTACGGCAGTTTGCGGGTGATGGCCGCAGCAGCAGAAATGTCAGGGAAAGTGGCCGCGCCTGCACTGCCGTTCCCGCTTGCGTCGCTGAGCGGGAAACCGCGCGAAACGCTGGCGGCGATCCTGGCGGATCTGGCCCTCGCCTGAGCATCGCCGGGCTAGCGTAAGCGCTACCCGGCGGTCTGTTACGCCGGCAACAACCCGACAAAACTGCGTTTTTTGCGCGGCTCTGACATCAGGTCCTCAAGCTTATCCACGCAGGCCAGATAGTGCGGGGTTTTCTTGTGCGCCAGCACCGCCTCTTCATCCTTGTAGGCCTCGTAGATAAAGAACCGGGTTTTCACGCGCGGATCCTGTAAAACATCAAAGCGCAGATTGCCCGGCTCCTGAATCGCCCCTTCGTGGTTAGCGCGAAACACCTCCAGAAACTCATCGACCCGCTCGGGTTTGATGTTGATTTCCACTAATGTCACGTTCATTTTGCTTCTCCCTGTTTCTCTTCCTGCCAGAACTGGAACGCGTCCCGCGCGCTCATGTTCTCATGTACCACTTTTTTCACCGCTTTCAGCATGGCCAGCGGGGCGCTGGACTGGAAGATATTGCGGCCCATGTCCACACCGGACGCTCCCTGGTCAATCGCCCGCCAGCACATCTCCAGCGCGTCGTGCTCCGGCAGCTTTTTGCCTCCTGCAATCACGATCGGCACCGGGCAGCTGGCGGTTACTTTTTCAAACCCTTCGTCGACATAATAGGTTTTGACGAACTGCGCCCCCATCTCGGCCGCGATACGGCTGGCAAGCGAGAAATACCGCGCGTCGCGCGCCATCTCTTTGCCAACGCCCGTCACCGCCAGGGTCGGCATGCCATAGCGCGCACCGGCATCCACCAGTTTGATGATGTTGTTGATCGACTGATGTTCAAACTCACTGCCGATGTACACCTGCGCCGCCACCGCGCAGACGTTCAGGCGCAGCGCATCTTCCATCGCCACCGCCACGCACTCGTTGGAAAGTTCCCCTAAAATCGAATTGCCGCCGGAGGCGCGCAACACGACGGGTTTATTGGTGGCGACAGGCACCTGGCTGCGCAAAATACCGCGGGTGCACATCAGCACGTCGGTTTCCCCAAACAGCGGGGCGATAGAGAGATCGATACGCTCAAGGCCGGTCGTCGGTCCCTGGAAATAGCCGTGGTCAAAGGCCAGCATCACCGTGCGGTTGCTTTTTGGGTTGAAGATGCGCGCCAGCCTGGACTGCATTCCCCAGTCCAGCGAGCCGCACCCCTTCAGGGTAAACGGCACGTTCTGCTGCGGTGTGCCGATGCCAAAATCTTTGCCGTCTTTGATGTCGTCTAAATCAGCCATTTGCTCCCCCGTCAGAAATCGTATTTGTTGATGTTCTCTTTGGTAAACACCACCCGCTCCGGCAGCAGCACAATGCCGTTGCCCTTCGCTTCATACTGGTAGCCCTGCACGCTGTTCGGCTCGACCTTCAGCGTACCGATATCTTTCACGTCCACGCTGTCGCCAACGTTAAGATCGCCTTTTTTCAACAACCGATCGGCGACATTGACCGCAATTTTGCCCTGTTGCACCACATCCCACAGGCCGAAGGCTTTCACCGTGCCGCGCTCTACGTACGGACGCATCACGTTAGGCGTGCTGAAGCCGACAATCGCCACCCCTTCTCGCTTCAGATTTTCCGCCGCCTGCGCCGCCGCCGGCAGGGCGTTGGCATCCGGGGCGATGATCGCATCCAGATCCGGATACGCTTTTAAGATCCCCTCGGCGGTTTGTAGCGATTTGGTGGCATCGTTATAGCCAAACTGCGTGGTCACGACCTGCCACTGCGGATGATCTTTCTCGATTTTGGCCTTCGCCTCTTTCACCCACTGGTTCTGGTCGGTAACGGTCGGGCTGGAGTAAAAGAACGCCACTTTGGCATTCGGTTTGGTGACCTGTTTACCGGCCATGTCGACCAGCAGGCCGCCGAGCTGCGCCGGGGTGCCCTGGTTGATGTAGATGCTTCGGCATTCCGGTTTGGTGTCGGAGTCCCAGGTCAGAACTTTGACGCCACGCTGCATCGCACGCTTCAGCGCCGGGCAGAGGCCATCCGGCGACACCGCCGAAACGATAATGGCGTTATAGCCCTGGTTAACGAAGTTATTGATGAGCTGCACCTGGCCTGAGACGCTGGGCTCGGTCGGGCCGTCGTAGGTGACGTCCACGCCGAGATCTTTACCCGCCTCTTTCGCGCCATTGCCGCCGCTGGTAAAGAAGCCAACGCCCACCAGCTTGGGGATAAAGGCGATGCGGTCCGCGGCCTGTGCCGACGCGAAGCTGAGTGCCATCGCCAGGACTATCAGTTTTATTTTCATCTTACGCTCCGGGTATGTTTTGTGAGGAGAGAGCGCACCCATTCACGGTGCAAACTCAGTGAACGTCCCATCACCACCACAACCAACAGCGCCCCTGACAGCGCGCTCGACACCTGGTTGGGGATGCCGACCATCTGTAAACCCTGCTGCAGATACCCCACCAGCAGCGCCGCCAGGGCCGTACCGATTACCGACCCCGAACCGCCATAGATATTGGCGCCGCCGAGGACCGCTGCGGTCAGTGCAGGCATCAGTAAATCGCGTCCCAAATCCGAACGCGCCGAACCGAAATAGGAGACCATCACCAGCGCAGCAATGGCCGAAGCGACGCCCACCAGGCCATACAGGGCGTAGGGCATCCCGTTGACCGAGAGCGCCGCATAGCGCGCCGCGCGCGGGTTCTGCCCAATCAAAAACAGATGGCGGCCAAAGCGTCCGCGATGGGTAATCAGCCAGAAGAAGACGGTAATCACGGCGAACAGCACCAGCGGGATTGGCAACCCCAGGAACGTGAGGTTAGCGAACGCGGTAAAGCTGTCCGGGAAGCCACCGATGCCTTCGTAACCGGTCGCCCCCGCCATGCCGGAGAGCAGCAGTGCGCCACCGCCGTAGAGATAGAGCGTGCCGAGGGTGATAACCAGCGGGCTGATGCCGGTGTAGTGGATCAGCGCAGCGTTGACCAGACCGCACAGCAGGCCGAGCAGCAGCGTCAACGGTATCGCCAGCGTCATCGGCCAGCCCGCCTGCATCATCACCCCCAGCGCGATGGCACACAGGCCGATGGTCGAACCGAGAGAAATATCAATGCCGCCGCTGATGATCACCAGGGTGAGCGGCAGCGCCACAATGCCAATGCAGATAAAATCACTGGTGCTGAACAGCAGCATGTTGATATCGAGCATGCGCGGATTGATGGCCCCAAAGAGCAGGATTTCCAGCACCAGTAATATCAGCAGCGCGCTTTCCCAGTTAAGCTTCATTTACGCCACCTCTTTTTTGTGTTTCGTAAACGGGGTGACATGCTTCCCCCCTTTGTTACCGGGCTGGAAGCGGCTGTACTTAAGTGCCCGTTGATGCCGGGCCAGCGCCTGGCGCAAGCGCCCGTCGAGCACCAGCACACCGAGCAACACCAGCCCGGCGATAAAATCATTCCACCACGCGGGCAGCCTGAACAGCACCAGCACGGTGTCGATTTGAGTCAGGAAAAAAGCCCCCAGTAAGGCGCCAATAAGCGTCCCGGTACCGCCCAGCAGAGAGATCCCCCCGAGTACGCAGGCGGCAATGGCTTTCATCTCCAGCCCGCTGCCGGTCTGGTTTGGTACAAAGCCAATCTGCGAAGCGAAGACAATCCCCGCACACGCGGCCAGCATGCCGTTCAGCGTAAAAGCGATCATTCGCGTCCGGTTCACCGCCACGCCCAACTGGCGTGCGGCGGCAAGGTTGTCGCCCACGGCGTAGAAATCGCGTCCGAAGGCGGTGCGCGACAACGTCCATGCGCCGACCGCGGCTAAAAACACCACGCCCATTCCGAGCGGTGAAATCCCCATAGCGGCAGGTTCAGAGAGCGATTTCAGGCTCGGCGGTAGCCCTTCAATCCACTTTCCTCCCGTCCACAGCAGCATCGCCCCGCGATAGAGACCCAGCGTGCCGAGGGTGGCCACGATTGCCGGAATACGCAGCCCCACCACCAGAAAACCGTTAAATGCTCCCGCCAGTGCGCCAATCGACAGCGCAAAGAGGATCGATACCGGCAGGGTGTAGCCGCTGTTCAGGGCCACCCCCACGGCAATGGCAGACAGCCCGACGGTAGAGCCGACGGAAACATCAATATTGCGGGTCAACATCACCAGCGCGGCGCCGAGCGCCAGCAGGATCAGGATTTGCGAACTGGCGAAGATCATCCCCAGCGTTTGCAGGCTGAAATAGGCCGGATTGAGCCCCACCAGCACCGCGAACAACGCCAGAATGGCGATGAACGCGCTCAGTTCGCGATTTTTCAGTAAGGTCTTCATGACTGCCCTCCGAATGCCAGCGCCATCATTCTGTCGAGACTGACCGCGTGCCGGGACAACTCGCCGCTGAGCACGCCCTGGTGCATCACCAGCACGCGATCGGCAAGCCCGGGGAACTCATCCAGATCGCTTGAGATCATCAGCACCGCCACGTTCTGCGCCGCCACGCTTTTGATGAGCTGATAGATATCGGCCCGCGCCGACACATCCACTCCGCGTGTCGGTTCATCGACGATCAACAGCAGCGGATTCGCCTCCAGACAGCGCGCCAGCAACACCTTCTGCTGGTTGCCGCCGGAGAGCGTGCGCACGGTTTGATCCGCATGGTTAAGCTTGATCCCCAGCGCCCGGTGATAGCGCTCCACCACCGCCGACTCCCGTTTGCGCTGCTGCCAGACCGAGGGCTCATTCAGCGCCACGGTGTTCCAGCGAATCGGCGCATCCAGAAACAAGCCGGAAACCTGTCGGTCCTCTGGCAGGTAGACCAGCCCTTTCTCCAGCCGTGCCGCCACGGGTTCGCCGGTTATCTCCTGATTTTCCAGCCAGACTCGCCCACCGCGCACCGGGCGCAGCCCATACAGCGTTTCCGCAAACTCGGTACGCCCGGAGCCGACCAGCCCGGCGAGGCCAACTATTTCCCCGGCATAGATTTCCATGCTGAGATCGATAAACCCCTCACCGGTAAGCTCTTCCACCCGCAGCACCGGGAAATCCTGCGGCTGCGTGCGGCGATTGCCCGGCAGCGCCAGCCACAGTTTTTGTGCATCACTTAATCCTTTTTCGCGGCTCACCGGCGTCATGGCCGCAATCAGGGCGTTATCGTCGAACTGTGCAGTTTCACCGCTGAGCACAATCGCGCCGTCGCGCATTACCGAGACGTGGCTCGCCAGCTGGCGGATCTCCGGTAATTTGTGTGAGATAAAAACAATGCCGACGCCCAGCGCCTGCAACGCGCGGATCTGGCGGAACAGCCGTTCGGTTTCCCCCGGGGTGAGCGACGCCGTGGGTTCATCAAGGATCAGGATCTTCGCGTTACGCATCAGGCCGCGCAGGATCTCCACCATCTGTTGATCCGCCACTTCCAGGGTGCTGGCGGTGGCATCAAGATTGAGCTGACACTGCAGCTGCTGGAGTTTCTCCGCCAGCCGTTCCCCCATACCGGCCTCACGCGGCAGGCGGAAAAGGATGTTTTCCCGCACCGTCAGGTTGGGGAAAAGCAGGGGTTCCTGGGGCACCAGATAAATCCCCAGCCTGTGGGCCTGCGCGGGCGAAAGCCGCGCAAACGCGTGGCCGTCAACCGAAAGTTCACCGCTGTCCGGCGTTTCCACCCCGGCGATGATTTTCATCAGCGTTGATTTTCCCGCGCCGTTACCGCCCATCAGCGCATGCACCTGACCCGCAAGCAGCGTGAAATGAATACCTTTCAGGACCGGTACGCCGGAGAACTGCTTGCTGATATCACGTGCTTCGATAAGTGGCGTCATTATCGCTCCGCTATTGAACAAATGATTTTTAGATTTAATAATGTTCAAAAGCGTAGACGGTGAACTATATTTAGAACCGTGCAGGGATCACAAATTTATCGATTAAGATCCACACAGACACAAATCAATCTAAAAGATCTGTTTTGTCGCGTGGTTCACACTTTCTTTCTGCGCGATCACGAACATATGATCTAAATTTTTATAAGAGTTCAATTATGAGCGATAAACGCACTGCGGAAGAAGGTCGTTTTGCCGGGCTGGCACTGGCGGAAGAAGAGCTGGTTGCCCGCGTCGCCTGGTGCTACTACCACGACGGATTAACCCAGAACGACATCGGCGAGCGGCTCGGACTGCCGCGCCTGAAGATCTCGCGTCTGCTGGAGAAAGGACGCCAGTCCGGGGTGATCCGCGTGCAGATCAACTCCCGCTATGAGGGTTGTCTGGCGCTGGAAACCGAGCTGCAGCAGCGCTTCGGGCTCAAGCTGGTTCGCGTGTTGCCGGCGCTGAATACCCCGCCCATGAATGTCCGGCTGGGCATTGGTGCGGCGCAATCGCTGATGGGCGTGCTGGAGCCCGGCCAGCTGCTGGCGGTGGGATTTGGTGAAACCACCATGAGCAGCCTGCAGCACTTAAGCGGTTTTATCAGCTCGCAGCAGATCCGCCTGGTGACGCTCTCCGGCGGCGTTGGGCCGTATATGACGGGCATTGGTCAGCTTGATGCCGCCTGCAGCGTCAGCATGATCCCCGCCCCGCTTCGCGTTTCCTCCGCCGAAGTGGCAGGGATCTTAAAACGCGAATCCAGCGTGCGGGACGTGATCCTCGCCGCCGCCGCGGCCGATGTGGCGGTGGTAGGCATTGGTTCAGTAAACCAGCGCCGGGACGCCACCATATTGCGCTCCGGCTATATCAGCGAAGGTGAACAGCTGATGTACGCCCGCAAAGGGGCGGTGGGCGATATCCTTGGCTATTTCCTGAACGCCGAAGGGGAATGCGTGCACGAGCTGGAGATCCACCGGGAATTACTGGGCGTCACGCTCGATGAACTGGCGCAGTTGCCCACCATCGTTGGCGTGGCCGGAGGTGAAGAGAAAGCCGATGCGATTTATGCCGCACTCAAAGGCCGCCGTATTAATGGCCTGGTGACGGAGGAGACGACAGCCCGCGCGGTGCTGGCTCTGGCGAGCTAAGAGCCTGTCCTGCGCCTGACACGAGGCATGCTCATGAGTTACCTTTTAGCGTTAGATGCAGGGACAGGCAGCGTTCGCGCCGTAATTTTCGATTTGCAGGGAAATCAGGTTGCCGTTGGCCAGGCCGAGTGGAAACACCTGAGCGTGGAGAATGTGCCGGGCTCGATGGAGTTTGATCTCGACATTAACTGGCGGCTCACCTGCCAGTGTATTCATCAGGCGCTGGAGCGCGCCCGCCTGAGCGCAGCGGATATCCAGTCCGTGGCCTGCTGCTCAATGCGCGAGGGGATCGTGCTGTATGACCGCAACGGCGACGCCATCTGGGCGTGCGCCAACGTCGATGCCCGCGCCAGCCGCGAGGTAGCCGAACTCAAAGAGATCCACGACTACCGTTTTGAATCCGAAGTGTATGACGTCTCCGGCCAGACCCTGGCCCTGAGCGCTATGCCGCGCCTGCTGTGGCTGGCGCACCATCGTCCGGACATCTACCGCAAAGCCGCCACGATCACCATGATAAGCGACTGGCTGGCGGCAAAACTGTCCGGCGAGCTGGCCGTTGACCCGTCCAATGCCGGGACTACCGGTATGCTGGATCTCTTCTCCCGCGACTGGCGTCCGGCGCTGCTCGACATGGCCGGGCTGCGTGCCGATATCCTCTCTCCGGTGAAGGAGACCGGCACCGTGCTCGGTGCGATCACCAAAGATGCCGCACAGCAGAGCGGCCTGCGCGAAGGCACGCCGGTGGTGATGGGCGGTGGCGACGTGCAGCTTGGCTGTCTTGGGTTAGGCGTCGTGCGGGCCGGGCAAACGGCCGTGCTGGGTGGTACCTTCTGGCAGCAGGTGGTCAACCTGCCGCAGGTACGCACCGACCCGGAGATGAACATCCGCGTGAATCCGCATGTGATCCCCGGCATGGCGCAGGCGGAGTCGATCAGCTTCTTTACCGGCCTGACCATGCGCTGGTTCCGTGACGCCTTCTGCGCGGAAGAGAAACTCATCGCGGAGCGGATGGGAATGGACACTTACTCCCTGCTTGAGGAGATGGCCAGCCGCGTGCCTGCCGGTTCACACGGTGTGATGCCGATCTTCTCAGATGCTATGCACTTCAAGCAGTGGTATCACGCCGCGCCGTCGTTTATTAACCTCTCCATCGACCCGGAAAAATGCAACAAAGCCACGCTGTTCCGTGCGCTGGAAGAGAACGCGGCGATTGTCTCGGCGTGTAACCTGACGCAGATCTCACGGTTCTCAGGGGTAACGTTCGACGGTCTGGTGTTTGCAGGCGGTGGCTCGAAAGGTGCGTTGTGGAGCCAGATTTTAAGCGACGTGACCGGTCTGCCGGTGCGCGTCCCGCAAGTGAAAGAGGCGACAGCGCTGGGCTGTGCGATTGCTGCCGGAACGGGAGCCGGGCTGTTTTCGGATATGGCGGCGACAGGCGAACGGCTGGTGAAATGGAGCCGCGAGTTCACGCCGAACCCGGCGCACCGGGAGCTGTATGACGGTATGATGCAGAAGTGGCAGGCCGTTTATGCCGACCAGCTTGGGCTGGTGGACAGCGGACTGACGACATCGATGTGGCAGGCACCGGGTTTAGTGCGTGCCCCCTCTCCCTGAGAGCTATAACGCCCCCTCTCCCTCAGGGAGAGGGCATCAGACCACACCAATATTTGAATCCCATCACAATCGCCGCATTCCCCTTTTCCCTTTTACTCATCGCTGGCTAAATTAGTAACTCATCCGACCACATAACAATAATTTTACACTGGAAGAGACTATGAGCCACTACCCGTCGTTATTTGCCCCCCTCGATCTGGGGTTCACCACCCTTAAAAACCGCGTGCTGATGGGCTCAATGCATACCGGGCTTGAAGAACATCCGGACGGGGCCGAACGTCTGGCGGCCTTCTATGCCGAGCGTGCACGTCACGGGGTGGCGCTGATTGTTACCGGCGGGGTGGCCCCTGCGCCTTCTGGCGTGGGGATGGAAGGCGGTGCGGTGCTGAACGACGCCAGCCAGCTGCCGCATCATCGCGTGGTCACTGACGCCGTTCACCGGGAGGGGGGGAAAATTGCCCTGCAGATCCTGCACACCGGGCGTTACAGCTATCAACCGAATCTGGTCGCACCGTCGGCCATTCAGGCCCCGACTAACCGCTTTACGCCCCATGCCCTCAGCCACGATGAGATCCTGACGCTGATTGACGACTTCGCCCGCTGTGCAGCGCTGGCGCGTGAAGCGGGCTATGACGGTGTTGAGGTGATGGGCTCGGAAGGCTACCTGATCAACGAATTCCTCGCGGCCCGCACAAACCAGCGCGACGATGAGTGGGGTGGCGATTACGCGCGCCGCATGCGCTTTGCAGTGGAAGTGGTGCGCGCCGTGCGTGAACGTACCGGGGCGGATTTTATTATTATCTACCGCCTGTCGATGCTCGACCTGGTGGAGGGCGGCGGGACGTTCGACGAAACCGTACAGCTGGCGCAGGCGATTGAAGCCGCCGGCGCGACCATCATCAATACCGGCATCGGCTGGCACGAGGCGCGTATTCCGACCATCGCCACACCGGTACCACGCGCGGCGTTCAGCTGGGTCACGCGCAAGCTGAAAGGGAAAGTGTCTGTCCCGCTGGTGACCACTAACCGCATTAACGACCCGCAGGTGGCGGAAAATGTGATCGCCGCCGGTGATGCCGACATGGTCTCCATGGCGCGTCCGTTCCTTGCAGATGCCGAGCTGCTTTCCAAAGCGCAGAGCGGGCGTGCAGATGAGATTAACACCTGCATCGGCTGTAATCAGGCCTGTCTGGATCAGATTTTTGTTGGCAAGGTCACTTCGTGTCTGGTCAACCCCCGCGCCTGCCACGAAACCAAAATGCCGATTTTCCCGGCGGTGCATAAAAAACGCCTGGCCGTGGTCGGTGCCGGCCCGGCGGGTCTGGCGTTTGCGGTGAATGCCGCCTCGCGCGGCCACAGCGTGACGTTGTTCGATGCCGCCGCTGAGATCGGCGGGCAGTTCAATATCGCCAAACAGATCCCGGGCAAAGAAGAATTCTACGAAACCCTGCGCTATTACCGCCGAATGATCGACCTGACGGGCGTGGATCTGCGCCTCAACCAGTTTGTAAATCCGGCGGATGTAATGGATTACGATGAGGTGATCCTGGCAAGCGGGATCGCACCACGCAGGCCTGCGATCGAGGGCATCGATCATCCGAAAGTCCTGAGCTATCTGGACGTTTTGCGTGACAAAGCGCCGGTGGGGGCAAAAGTGGCGATCATCGGCTGCGGCGGGATCGGGTTCGATACCGCGATGTACTTAAGTCAGCCCGGCGAACCCACCAGCCAGAACATTGCCGACTTCTGCGTGGAATGGGGTATCGACACCAGCCTTAACCAGTCCGGCGGCTTGCGACCGGAAGGACCCCAACTGCCGAAAAGCCCGCGTCAGATCGTCATGCTGCAGCGTAAAGCCAGCAAACCCGGTGAAGGACTGGGCAAAACCACGGGCTGGATCCATCGCGCAACCCTGCTCTCTCGCGGGGTGAAGATGATACCGTCGGTGAGCTATCAGAAGATCGATGACGCGGGGCTGCACGTGCTGATCGGCGGTGAGCCGCAGCTGCTGCAGGTGGATCATGTGATTTTATGTGCGGGTCAGGAGCCGAAGCGCGATCTGGTGGATCCGCTGCGTGAGGCGGGAAAAACAGTGCACCTGATCGGGGGATGCGACGTGGCGATGGAGCTGGATGCGCGACGCGCCATTGCGCAGGGCACAACGCTGGCATTGAGTCTCTGAGTGACGCAACGCTCACCGGGCCTGCACGCGAGGCAGGCCGGTGTAAACTCAGCGCCCCGCGTTAGCGGCGGCGACCCAGCTTGACGGATTTCAGCACCACGAACTTGTTGTTGGTGGCAACCGTGGTGCAGTTACCGAAGATCTTCTTCAGCTTGTGGAAGTAGTCCAGGTGACGGTTCGCCACGATATACAGCTCGCCGTTAATTTTCAGGCAGCGGCGTGCATGGTGGAACATCTCCCAGGCGACGTTATCCGTCAGGGCGTGTTTCTGGTGGAACGGGGGATTACAGAACACGGCATTAAAGCGGAACGGCTCAACGCCCGACAGCGCGTTATTAATCATAAACTCGCAGCGATCCAGCGCGTCCGGCATGTTGGTTTCAACGTTCAGACGACTGGAGGCCACCGCCATCGGCGACTCATCACTAAATACAACGCTCGCTTCAGGGTTCTTCGCCAGCAGCGTCAGGCCAATCACACCGTTACCACAGCCCAGATCGACGATTTCGCCTTCCAGGTTATCCGGCAGATTTTCAATAAAGAAACGCGCCCCGATATCAAGGCCGGTGCGGGAGAAGACGTTCGCGTGGTTGTGGATTGTCCAGTCAGTGCCTTCCAGCGTCCAGCTCAGGGTTTCTGGCGCGTCGGCCAGTTCCGGGGCACTGAAAGTACAGTTAATGAGACGCGCTTTTTTCCAGGCCAGCGTCGTGGTGGTTGGGCCGAGCACTTTCTCGAACAGTTCCAGCGTTGAGGTATGGATATCACGCGCCTTGGCCCCCGCGATAATACGCGTTTGTGGGGTTACGACGTTGCGCAGTGCGCGCAATTGTTGTTCCAGCAGCGCCATTGTTTTTGGCACTTTGATCAGCACCACGCCCGGCGCCTGCGGGTAGTCCGCGGTGCTGTCGAGGAACTTAACGCTGGATTCGTCGATGTCGTTGTGGCGCAGGTTTTCCCGCGTCGCCAGCTCGCTCAAGTAGGAATCACCGATGCTGTAAGGCGTGTGTTCTGCCAGAGCACAGCCCAGCGCGCCAAACGCGTCATTCAGGATCAAAACCGGGCCGCTGATTTCAGTGTCATCCAACTGTTGCAGCAGATATTCATCCGCCGCTTCCCACGCCTGAAGCGGGTTAACGTCGTCCGTTTCCGGGAAACGTTTAAGGTTGAGTGAACGGAAACCGTTGTCTAAGTGGCTCATCGGCCCTCCTGAATGGTAAAATTTCGGCGTTATCCCTGAAAAGGGTGCGTGAGTATACCCGTTTTATTGTCAAATTGGGGCGTTGATGAACCAACTAACTTATCTCCAGGGCTACCCGGAGAACTTACTTTCTCAGGTTCGCAGCTTAATTGCCGAGCAAAAGCTGGGCGCGGTGCTGGAAAAACGCTATCCGGGTACGCATGACTTCGCGACCGATAAGGCGCTCTGGCAGTATACCCAGGATCTGAAAAACACCTATCTGAAGAGCGCGCCACCCATCAATAAGGTGATGTACGACAACAAGATCCATGTGCTGAAAAACGCGCTCGGCCTGCACACTGCCGTTTCCCGTGTTCAGGGCGGCAAGCTCAAAGCGAAAGCGGAGATCCGCGTTGCCACCGTGTTTCGTCACGCGCCGGAAGCGTTCTTGCGGATGATCGTGGTACATGAGCTGGCACACCTGAAGGAAAAAGAGCACGACAAGGCCTTCTATTCTCTGTGCTGCCATATGGAGCCTCAGTACCACCAGCTGGAGTTCGATACCCGTTTATGGCTTACGCATTTATCGTTAAAGAGTAATGCGCAGTAGCGCACTGGTTTTGCAATAATCACGTGCTACAGTGGCTAAAGGTTCCCTGCTACGGAGTACGTAAACGTTTATGATACGTTTCGCAGTTATTGGCACGAACTGGATCACCCGCCAGTTCGTCGACGCCGCCCATGAAACCGGCAAATTTAAGCTCACCGCAGTCTATTCCCGCAGCCTGGAGCAGGCGCAGAGTTTCGCGAACGACTATCTGGTTGAACATCTGTTCACGTCGCTCGATGAGATGGCGCAAAGTGACGCCATTGACGCGGTCTACATCGCCAGCCCAAACTCCCTGCACTTTCCGCAAACGTCGCTGTTTCTTAGCCATAAAAAACATGTGATTTGCGAGAAGCCGCTGGCCTCGAACATTCAGGAAGTGGAAGCCGCGATTCAGCTTGCCCGCGACAATCAGGTGGTGCTGTTCGAAGCGTTCAAAACCGCCAGCCTGCCAAACTTCCTGCTGTTACAGCAGTCTCTACCGAAGATTGGCAAAGTGCGTAAAGCGTTTATTAATTACTGCCAGTACTCGTCGCGCTATCAGCGTTATCTGGACGGTGAAAACCCGAACACCTTTAACCCGGCCTTCTCTAACGGCTCGATTATGGACATCGGTTTTTACTGTCTGGCCTCTGCCGTGGCGCTGTGGGGCGAGCCGCACGGCGTCACCGCCACGGCCAGCCTGCTGGAAAGCGGTGTGGATGCGCACGGTATTGTGGTGCTGGATTACGGTGATTTCAGCGTTACGCTGCAGCACTCCAAGGTGAGCGATTCCGTTCTGCCCAGCGAAATTCAGGGCGAAGCGGGCTCACTGGTTATCGAGAAGATTTCCGAGTGTCAGAAGCTGAGCATTGTCCCACGCGGCGGCAAAGCGCAGGAGCTGACGCAGCCTCAGCATATTAACACTATGCTCTATGAGGCAGAGGTCTTCGCCCGTCTGGTGGAAGACAACGAAGTGAATCACCCTGGGCTGGCGGTCAGCCGCACCACGGCGAAACTGCAAACCGAGATCCGCCGTCAAACCGGCGTGGTCTTCCCTGCAGATGGCGTGGGCGCAGAAGCTATCGCGTAAAGCTGTGTAATGAAACGGTGCAGACCATTGACGAAATCACTGGTCTGACATATTTTGTTACCTGCAAAGGGGAGTAACTTCCTTGCCGGTGGATCGTCATTACGATGCGTGCAAAACCGCATCCGGTCGCCGGGCAACCAAAAAGCCCGTCTTTTTGGTTGTAAGTGAGACCTTGCCGGAAGGCGAGGTCTATGCATAAAAAGCTAACGGCTATCGTCTTCTGACCATGGCCGTTTTTGTTTTTTATGTGTAAGGAAAATAGTATGCATTCTGTCGGCACTCCCATGTTGTGGGGCGGATTCGCGGTTGTCGTGCTCATCATGCTGGCGATCGACCTCTTTTTGCAGGGGCGTCGCGGCGCACATGGCATGACCATGAAACAGGCTGCGGCCTGGTCACTGGTGTGGGTCACCCTCTCCCTGCTCTTCTGTGCTGCCTTCTGGTGGTACCTGGCCTCAACGGAAGGCCGCGCGGTTGCCGATCCTCAGGCACTCGCGTTCCTCACCGGCTATCTGATTGAAAAAGCCCTGGCGGTCGATAACGTCTTCGTCTGGCTGATGCTGTTCAGCTACTTTGCCGTGCCTGCGGCCCTGCAGCGTCGCGTGCTGGTGTACGGCGTGCTGGGTGCGATTATCCTGCGTACGATTATGATCTTCGCCGGAAGCTGGCTGATCACGCAGTTCGAATGGCTGCTGTATGTCTTCGGCGCATTCCTGCTGTTCACCGGGATCAAAATGGCGCTGGCAAAAGAAGATGGCTCCGCCATTGGCGACCGTCCGCTGGTGAAGTGGATCCGTGGTCATCTGCGCATGACCGACAAGATCGAGAGCGAGCACTTCTTCGTGCGTAAGAACGGCCTGCTTTTTGCCACGCCGCTGCTGCTGGTGCTGATTTTGGTTGAGCTGAGCGATGTGATTTTCGCGGTAGACAGCATTCCGGCTATCTTCGCGGTCACCACTGACCCGTTCATTGTGCTGACATCTAACCTGTTCGCCATCCTCGGTCTGCGTGCCATGTACTTCCTGCTGGCAGGCGCGGCTGAGCGCTTCTCAATGCTGAAATATGGTCTGTCGGTGATCCTGGTGTTTATCGGTATCAAGATGCTGATTGTCGATTTCTACCACATCCCTATCGCTATCTCGCTCGGTGTGGTGTTTGGCATTCTGATCGTGACGTTGCTTATCAATACCTGGGTTAATCGTCAGCACGATAAGAAGCAACAGGTGGAGTAATTACGGTCCTTCCTGCTGCCTTTACGCTGGCCCTCTTCCCCCCAGGGAGAGGGCCAGCACACTTTTGTAAATGAATAGTTAAAAACTATGACGCAACACGTAAAATGCAGCATTTTACGCTTCCCTCCGCATCCGGTTTCCCTATACTCAACCAGGCAAACATTTTCTTACATCCGGACATAAATGTGACTTAGAGCACATAAAGGATGGAACGCAATTTCACTTAGGAATTTTTATGAGCACACAATCAACTGGTCTCTTTGCGCGCCTGGCGCAAGGCAGTCTCGTTAAACAAATTCTGGTAGGGCTGGTACTGGGGATTCTGCTGGCAATGGTGTCAAAACCGGCTGCGGAAGCGACGGGGCTGCTTGGCACCATTTTCGTTGGCGCACTGAAAGCCGTCGCACCGGTGCTGGTGCTGATGCTGGTCATGGCGTCAATTGCCAATCATCAACACGGACAAAAAACCAACATTCGCCCTATCTTGTTCCTGTATCTGCTGGGCACCTTCTCTGCAGCCTTAACAGCCGTCGTTTTCAGCTTCCTGTTCCCGTCCTCGCTGCACCTGACCAGCGCTGCGGGTGATATCACCCCGCCATCCGGTATTGTGGAAGTGCTGCGCGGCCTGCTGATGAGCATGGTCTCTAACCCGATTACGGCACTGATGAACGCTAACTACATCGGCATCCTGGTCTGGGCGATCGGTCTTGGTTTTGCCCTGCGTCACGGCAACGAAACAACGAAAAACCTGGTCAACGACGTGTCGAACGCCGTGACCTTTATGGTCAAAATTGTGATTCGCTTTGCGCCAATCGGCATCTTCGGTCTGGTCTCTTCCACACTGGCGACCACCGGCTTTGGCGCACTGCTGGGCTATGCGCAGTTGCTGGTGGTACTGATTGGTTGCATGCTGCTGGTTGCGCTGGTGATTAACCCGCTGCTGGTGTTCTGGCAGATCCGCCGTAACCCGTATCCGCTGGTGTTAACCTGCCTGCGCGAGAGCGGTGTGTATGCATTCTTCACCCGCAGCTCTGCGGCAAACATTCCGGTTAACATGGCGCTGGCGGAGAAGCTGAATCTGGATCGCGACACCTACTCGGTTTCCATCCCGCTGGGTGCGACCGTGAATATGGCGGGTGCGGCAATTACCATTACCGTGCTGACGCTGGCGGCTGTGCATACGCTGGGCATTCCGGTCGATCTGCCCACGGCGCTGTTGCTGAGCGTGGTGGCGTCGCTGTGTGCGTGTGGTGCATCGGGTGTGGCGGGTGGTTCGCTGCTGCTGATCCCACTGGCGTGCAATATGTTCGGTATCCCGAATGAGATTGCCATGCAGGTAGTGGCCGTCGGCTTTATCATCGGTGTATTGCAGGATTCCTGTGAAACCGCGCTGAACTCCTCAACGGACGTGCTGTTCACCGCAGCGGCATGCCAGGCGGAAGACGCGCGTTTAGCGAAGAACGCGTTACGCGGGTAAACAAAAGCCCGGTGACAAACGTAAAGCAAAACGGCAACCGAAGGTTGCCGTTTTAGTGTTTGACCCTCTCCACAGGGTTGAGGGCATCACCCGCACCACACTTACAGCGTCACGCCACTCTTGAAGATCGCCAGTTCGCGGAAGTCATTCTTCTCGTTACAGGTCTGTCTGCCGTTGGCAAACTCTACAATGGTATCCACGAATTCCGTCAGTAACTGCGGCATCCCTTTGCCGTGGATTAACTGGCCTGCATCAAAGTCGATCCAGTGTTTTTTCTTCGCTGCCAGCTCGCTGTTGGTCGCGATTTTGACCGTCGGCACAAAGCCACCGTACGGTGTCCCGCGCCCGGTGCTGAACAGCACCATGTGGCAGCCGGCGCCGGCCAGCGCGCTGGTCGCAACCGCATCGTTACCCGGTGCGCTGAGCAAATTCAGACCGTGCGTTTTCAGACGTTCACCGTAGCGCAGGACATCAACCACCGGGCTGGCACCCGCTTTTTGCGTGCAGCCGAGAGACTTCTCTTCAAGCGTGGTGATCCCGCCCGCTTTGTTACCCGGAGACGGGTTTTCATAAATCGGCTGGTTGTGGGCGATAAAGTACTGTTTGAAGTCGTTCACCATGGTGACGGTCTTCTCAAACGTCTCTTCGTCGCGACAGTGGCTCATCAGAATACGTTCAGCACCGAACATTTCCGGCACTTCTGTCAGCACCGTCGTACCGCCGTTGGCGATCACATAATCTGAAAAGCGGCCCAGCATCGGGTTCGCGGTGATCCCGGACAGGCCATCAGACCCGCCGCACTCCAGGCCGAACTTCAGCTCGCTCAGCTTGCCCGGCTCACGCCTGTCGTGACGCATCACCTCATACAGCTGGTGAAGGTGCTCAATGCCCACTTCCACTTCATCATCCTGGTGCTGACACACCATAAAGTGCACGCGCTCGGGGTCAAACTCACCCAGCGTGTCGCGAAACGCATCCACCTGATTGTTCTCGCAGCCCAGGCCAATCACCAGCACCGCGCCCGCGTTCGGGTGGCGGACCATGTTTTGCAGCATGGTGCGGGTGTTGATGTGGTCGTCGCCAAGCTGAGAACAGCCGTAGGTGTGGCTGAACAGGTGCACACCGTCCGTACCTTCGGCGTCGTGGGTCTCTTTCAGGAAACGCGTCTGGATTTGACGCGCGATCCCATTCACGCAGCCGACGGTGGGAAGGATCCACAGCTCGTTGCGGATCCCCACCTCACCGTTCGCCCGGCGGTAGATCTGTACCTCGCGATCCGCCGCCTGCGCTTCTTCCGCCGCTAAATCAGGTTGATAGCTGTACTCGTCCAGATCGCTCAGATTGGTGCGGGTGTTGTGGGAATGAATATGCTCACCCGGCGCAATATCCGCCAGCGCATGACCAATCGGGAGACCGTATTTAACAACGTTGTCTCCTTGGGCGATCGGCTTCACGGCAAACTTATGCCCGCGAGTCACCGCCTGACGCAGGGTTATCGTCTGGTTATCAACGGTGACAACTTCACCTTCGGCCAGATCCGCCAGCGCGACGGCAACGTTATCCAGCGAATGGATTTTGATGTATTGCATATCAACCTCAAACGGCCTTAGTTCAGTTCAATGGCGAAGTAGTCGCGCGCATTGTTAAAGCAGATGTTTCTCACCATTTCGCCCAGCAGCTGAATATCGGCAGGGGCCTCACCCGCGGTCACCCAGCGGCCAATCATCTGGCACAGAATGCGGCGGAAATATTCGTGGCGCGTGTAAGAAAGGAAGCTACGGCTGTCGGTCAGCATGCCCACAAAGCGGCTTAACAGACCCAGTTGCGCCAGCTGCGTCATTTGACGCTCCATCCCGTCTTTCTGGTCATTGAACCACCAGCCGGAACCGAACTGCATCTTGCCTGGCATACCTTCACCCTGGAAGTTACCGATCATGGTACCCAGCACTTCGTTATCGCGCGGGTTCAGACAGTAGAGGATGGTTTTTGGCAGCAGATTTTGCTCGTTCTGTTTGCTCAGCAGCTTAGAGAGTTCTTCCGCAAGCGGGCGATCGTTGATGGAGTCGAAGCCCACGTCCGCGCCCAGCAGTTTAAACTGACGCTGGTTGTTATTGCGCAGGGCACCAATGTGGTATTGCTGCACCCAACCGCGACGAGCATATTCCGCACCGAGGAAGACCAGCACCGCCGTTTTGAACTGTGCCACTTCGTGCTCGCTCAGGGATTCACCGGACAGGCGACGTGCCAGAATGCTATCAAGCTCAGCTTCATTTGATTCCGCAAACATCACCACATCCAGCGCGTGGTCAGAGACTTTACAGCCGTGTGCCGCGAAGTGGTCCAGACGTTTGGTCAGCGCGCTCTGCAGGTCTGCAAAACGACGAATGTCGGTGTCAGACACTTCCGCCAGCTTCGCCATGTAATCATTGAACGTCGCCTGTTCGATATTAAAGGCTTTATCCGGACGCCAGCTTGGCAGCACTTTAATATCAAACGAGGTATCGCGGGCGACCACCGCGTGATGTTCCAGGGAGTCAATCGGATCGTCAGTGGTCCCCACCATCTTCACGTTCATCTGCTTCATGATGCCGCGGGCGGAGAAGGTATCCTGCGCCAGTAATTCATTGCACCGATCCCAGATTTCATCGGCGGTAGCCGGGGAGAGCAGCTTTCCGGTGATGCCGAACGGACGGCGCAGCTCAAGGTGCGTCCAGTGATATAACGGGTTGCCGATGGTGTGCGGAACGGTCGCCGCCCAGGCGTCAAACTTCTCGCGGTCGCTTGCATCACCGGTACACAGGCGCTCAGCCACGCCGTTGGTGCGCATCGCACGCCATTTGTAGTGGTCACCTTTCAGCCAGATGTCATACAGGTTTTTGAAACGGTAATTTTCGGCAACCTGCTGCGGCGGTAAATGGCAGTGGTAGTCGAAAATTGGCTGGTCTTTGGCGTAGTCGTGGTACAGGCGGCGAGCAAATTCGGTATCTAACAGAAAATCTTCGGTCATAAACGGTGTCATTATCGTCTTCCTCGTAACGAGAGCGTCAGAAAGCTTATGCTCAGATGCTGCAAAGTTATCACACCAATTTCCAGAGACAGAACTTTTTTTCGTGAGTTAGATCAATAAACGCAGACAAATTAATTACCTCAAATGAGGTAAACCCTTCGCCAGGCCGCGCCAGAACTGGCTTTATCCGTAACACATAATGTCCCTACAAATAATCATGCATTTGTGATGTCACTCACCTTTTAAAGTTGTATGACAAGTTATCTTTTCGCCGTCGCAAACACTAAGCCGACGGAATGCATTCCCGGTGTGAAAACATCGGTTTTAACGGTACGGATACCGACTTATGCACGCTTACTTATGGCAAGGTTCGGGCCGTTCCGGGATATCTCCCGGTTATGCCCCTCCCGTTACACAACCGCTCCCGGACACGGTCGAGAGGTTGCCGTGCAAGGCACGGAATTAACATAACGATGAGGTTTTAGATGCGTAAAATTAAAGGGTTACGTTGGTATATGATCGCACTGGTGACGTTAGGCACCGTGCTGGGCTACCTGACACGTAACACCGTGGCAGCCGCAGCCCCGACGTTGATGGAAGAGCTGCATATCTCCACTCAGCAATATTCCTACATCATTGCTGCTTATTCCGCGGCTTACACCATCATGCAGCCTGTCGCAGGCTATGTTCTGGATATTCTCGGGACCAAAATCGGCTACGCCTTCTTCGCCATCGCCTGGGCTATTTTCTGCGGCGCCACGGCGCTGGCAGGCAGCTGGGGCGGTCTGGCGCTGGCACGTGGTGCGGTAGGTGCAGCGGAAGCGGCAATGATCCCGGCCGGGCTGAAAGCCAGCTCTGAGTGGTTCCCGGCGAAAGAGCGTTCTATTGCCGTCGGCTATTTCAACGTCGGTTCTTCCATCGGTGCGATGATTGCACCACCGCTGGTGGTGTGGGCAATCGTGATGCACAGCTGGCAGATGGCGTTCATTATCTCTGGTGTACTGAGCTTTGCGTGGGCCATGGCGTGGCTGATTTTCTATAAACACCCGCGCGATCAGAAAAAACTGTCTGAAGACGAACGCGAATACATCATTGGGGGTCAGGAAGCTCAGCATCAGACCAACAACGGCAAAAAAATGACGGTCTGGCAGATTCTGGGTACCCGTCAGTTCTGGGGTATCGCCCTGCCGCGCTTCCTCGCCGAACCCGCCTGGGGGACCTTCAACGCCTGGATCCCGCTGTTCATGTTTAAGGTCTATGGCTTTAACCTGAAAGAGATTGCGATGTTCGCGTGGATGCCAATGCTGTTTGCCGATCTGGGCTGTATCGTTGGCGGTTATCTGCCACCGCTGTTCCAGCGCTGGTTTGGCGTGAACCTGATCGTTTCCCGTAAAATGGTCGTGACGATGGGCGCAGTGCTGATGATTGGCCCGGGCATGATCGGCCTCTTCACCAGCCCGTATGTGGCAATCGCCCTGCTGTGCGTCGGTGGTTTTGCCCACCAGTCACTGTCCGGTGCGCTGATTACACTCTCTTCTGACGTCTTTGGGCGTAACGAAGTGGCTACCGCTAACGGCCTGACCGGTATGGCTGCCTGGACGGCGAGCACCCTGTTTGCTCTGGTGGTCGGTGCACTGGCGGACACCATCGGCTTCAGCCCGCTGTTTGCCGTACTGGCTATCTTCGACCTGATGGGTGCAGTGGTTATCTGGACGGTGCTGAAAAGTAAGTCGGCAGAAGAGGTGCTAAAAGAGTCCCTGGGGGGACCGGCAACGCAAAGTTAGCGCCCCTCCTGATGTCACAGAAGCCGCCTCCGGGCGGCTTTTTTCATGGCAAAATCTGGAGACTGGCACGCAAAAGTGGTATAACAAATAATCCGCCGTACCCTGCCTGGAGCGCATATGGAAATCACCGAACCACGTCGTTTATATCAACAACTTGCTGCCGAGCTGAAAGATCGCATCGAGCAAGGTGTCTACCTTGTCGGTGATAAACTCCCCGCTGAGCGCTTTATCGCTGATGAAAAAAGCGTAAGCCGCACCGTGGTGCGTGAAGCGATTATCATGCTGGAAGTGGAAGGCTACGTTGAAGTTCGCAAAGGCTCCGGCATTCACGTGATTTCTAATCAGCCGAAACACTCCCCGGTCGCCGACGAAAGTCTCGAATTCGCCAGCTACGGTCCGTTTGAACTGCTCCAGGCGCGCCAGCTTATCGAAAGCAATATTGCGGAATTTGCAGCGACTCAGGTGACCAAGCAGGACATCATGAAGCTGATGGAAATCCAGGAAAACGCGCGCAAGGAAAAATGTTTCCGTGATTCAGAGTGGGACCTGCAGTTCCACGTTCAGGTCGCGCTGGCAACGCAAAACACGGCGCTGGCGGCAATCGTGGAAAAAATGTGGACTCAGCGCGTTCACAACCCGTACTGGAAAAAACTGCACGATCACATCGATTCCCGCACCGTGGATAACTGGTGCGACGATCACGATCAGATCCTTAAAGCGCTGATTCGCAAAGATCCCCATGCGGCAAAACTGGCGATGTGGCAGCACCTGGAAAACACCAAGCAGATGCTGTTCAATGAAACCAGCGATGACTTCGAATTTAACGCTGACCGCTATCTTTTTGCCGATAATCCTGTTGTTCATCTCGATACGGCAGCCAGTGCGGCAAAATAGTTTACCTTTTCGCTGGCAGGCGCTTCGCTGCGCCTTCTGGCAAAGGTGGGTAAGCAAAACATATATAGTGTCAGCCTTTGTAAATCCCCTCGCTCCCCTCCATGGCTTACGCCAAAATCATCTCACCCCTGCAAATTCTGTGACGCAGAACCTTGGGCTTTGTTACAATTGGATTCAATTCGTTATTTTGTAAGTTAGTGCTTGCTAACCAGCCAATTAACAGGGAACAGTGTTGGCCACACCTCAATGTGTCCGCGAGCGACCATAATGAAATCACAACAATGTCGCCGTGCTGTTTGTCCCGGATAACAGGCGTGACGTTAACCGATTTCCAGGAACACTGAATGGAACTTTTGACCCAACTACTGCATGCCCTCTGGGCGCAGGATTTTGAAACGCTGGCCAACCCTTCCATGATTGGCATGCTCTACTTCGTCTTATTTATGATTCTGTTCCTTGAGAACGGTTTACTGCCTGCCGCCTTTTTACCTGGCGACAGCTTACTGGTGCTCGTCGGCGTGCTGTGTGCCAAAGGGGCAATGGCCTTTCCGCAAACCATTTTATTACTGACCATCGCCGCCAGCCTTGGCTGCTGGGTGAGCTATATCCAGGGACGATGGCTGGGCAATACGCGTCTGGTGCAGAACTGGCTCTCCCACCTTCCTGCGCATTATCACCAGCGGGCGCACCATCTTTTCCATAAGCACGGGCTTTCCGCGCTCCTGATTGGCCGCTTCATCGCCTTTGTACGCACCCTGCTGCCTACCATTGCGGGTCTTTCCGGATTAAGCAGCACCCGTTTCCAGTTCTTCAACTGGATGAGCGGCCTGCTGTGGGTTCTGATCCTGACCACGCTGGGCTATGCGCTGGGCAAAACGCCGGTCTTCATGAAATATGAAGATCAGCTCATGTCCTGCCTGATGCTGTTACCGGTGGTTCTGCTGGTCTTTGGTTTGGTCGGTTCGCTGGTGGTGCTGTGGAAGAAGAAATACGGGGCCAGAGGTTAACGATGGTTATCTCACCGCTTGCCGTGCGCCGTTTTGCCGTGGCCATGATTGCCCTGGGCTTGCTCAGCCTCATGTTCCTGGCCTGGACGACGCTTTCGCATCAGGAATCGACGCTGGCCATTCGTCCCGTGAGTCAGGGTGTCAGCGTGCCTGACGGTTTTTCGGTGTGGCATCATCTTGATGCCAACGGCATCCGCTTTAAGAGCATCACCCCGCAGGACGATGTTTTACTGATTAAGTTTGATTCCCGTGCGCAGAGTGCCGCCGCGAAAGTGGTGCTCGACCGTACGCTGCCGCACGGTTATATCATTGCCCAGCAGGAAGATGACAACCAGCCTGCAGCCTGGCTGTCACTGATTCGCGATTCGTCGCATAGATTTGGATAATTACCAGGATTCCGAATCTTTTCACTCACTTTGGTGAATCCCCCGTTTACTTACTATGCTTAAGTACGCGGAGCACCCCATGAATGTACTCCGCTTGACTCTGGATAGCGGCTCACGCCGCAACACAATGGAAGGTTTCGATAATGAAATTCCGCATTACTCTGGCTCTGGCCCTTTTTTCTTTAAGCACAGCGTCCTTCGCCAACTCTCTCTGTCAGGAGAAAGAACAGGATATTCAGCGTGAGATCAGTTATGCCGAAAAGCATAACAATCAGCATCGTGTTGAGGGTCTCAAAAAAGCGCTGAGCGAAGTGAAAGCGAACTGTTCTGACAGCAAGCTACGTGCCGATCACCAGAAAAAAATCGCTGAACAGAAGGACGAGATAGCCGAGCGCCGTCACGACCTGCAGGAAGCGAAAGAGAAAGGGGATGCGGAAAAAATTGCTAAGCGCGAGAAGAAGTTGAAAGAAGCGCAGGACGACCTGAAAGCGCTGGAAGCTCGCGATTATTGAGTTAACGGAAATCTCAACAGGAGAGAATCATGTCAAAAGATACGACGTCTGAAAATCTGCGCGCTGAACTGAAATCCCTGGCCGATACCCTGGAAGAGGTGCTGAACTCCTCTGCAGATAAGTCAAAAGAAGAGGTCAGCAAACTGCGCAGCAAAGCTGAGCAGGCGCTGAAAGAGAGCCGTTATCGCCTGGGTGAAACCGGTGATGCACTGGCGAAACAGACCCGCGAAGCGGCAGCTCGCGCGGACGAATATGTTCGCGATAATCCGTGGACGGGTGTAGGGATTGGTGCCGCGGTAGGTGTGGTACTGGGTGTCCTGCTGACGCGTCGTTAATATGGAAGATCCTCGTCACGCACAAGGGCCTGCTAATAACGTCCTCGGCATCGGCCAGCGTATTCTGACGACGCTGGTCGGGATTGCCGAAACGCGCGTCCGACTGGCAGTGGTTGAACTGGAAGAGGAGAAAGCGAACCTTTTCCAGATGCTGCTGATGCTCGGGCTTACCATGCTCTTCGCCGCGTTTGGTCTGATGAGCCTGATGGTGTTAATCATCTGGGCCATTGACCCGCAATATCGACTCAACGCGATGATTGCCACCACCGTTGTTCTGCTGGTTGCGGCACTGATTGGCGGCATATGGACGATGCGTAAAGCACGCAAATCCACTTTCCTGCGCCATACGCGCCAGGAACTGGCCAACGATCGCGCCCTGCTGGAGGATGACAAGCCGTGAGCGATAAAGCCGAACGTCAGAAGCGAAAAGCATTCCTGCTCAGTCAGATCCAGCAGCAACGGCTGGATTTGTCTGCCAGTCGTCGCGACTGGGTTGACGCGACGCGTCGTTTTGACCGGGGCTGGAATACCTTCCTGAGCCTGCGCTCATGGGCGCTGGTCGGAAGCAGCGTGATGGCTATCTGGACGATTCGTCATCCAAATATGCTGATCCGCTGGGCCCGCCGCGGCTTTGGTGCCTGGAGCGCCTGGCGTCTGGTGAAAGCGACGATTCGTCAACAACAGCTGCGTTAGTTCTTATGCCGGGTAGCGTTTCGCTTACCCGGCACACTTTCCCCCTCCCCCGTTACTCAATATCTTTGAAGAAGATTGACAGTTTTCCTTGCTAACAATTCCCATCTGCCCCGTTTACACTCCTCTCCATCGACAGCAAAGACGCGGTATCTACCCGAATTTGCACACAAATAAAGTTCAGCCGCTGATGTGGTTTCCTGGAGAGTAAAATGAAAAAATTAGAAGATGTTGGTGTTCTGGTAGCGCGTATTCTGATGCCGGTTCTGTTTATCACCGCAGGCTGGGGCAAAATCACCGGTTATGCGGGCACGCAGCAATACATGGAAGCCATGGGTGTTCCCGGGTTCCTGCTGCCACTGACTATTCTCCTTGAGTTCGGCGGCGGCCTGGCGGTTCTGTTCGGCTTCCTGACCCGCACCACGGCACTGTTTACCGCAGGCTTCACCCTGCTGACGGCGTTCATCTTCCACAGCAACTTTGCAGAAGGCGTGAACTCCCTGATGTTCATGAAAAACCTGACCATCGCGGGTGGCTTCCTGCTGCTGGCCATCACTGGCCCAGGCGCATACAGCATCGACCGCGTTCTGAATAAGAAGTGGTAAGCACGCTATACTGAATGAACACAAAGCGAGGAGATATCTCCTCGCTTTTGCTTATTGACGGAGGAGAAAAAAATGGGACAACTCGTAGACGGCGTCTGGCAGGATGTCTGGTATGACACCAAATCCACCGGGGGACGCTTCAAGCGCTCTGTTTCGGCCTTCCGTAACTGGCTAACCGCCGATGGCGCACCGGGCCCAAGCGGCGAAGGCGGCTTTGCGGCTGAGAAAGACCGTTATCATCTCTATGTTTCTCTGGCCTGCCCATGGGCGCACCGCACGCTGATTGTGCGCAAGCTGAAAGGACTCGAATCCTTAATTCCGGTTTCGGTGGTCAACCCCCTGATGCTGGAAAACGGCTGGACGTTTGACAGTGATTTCCCGGCCGCCACCGGTGATGACCTCTACCACCACGATTTTCTCTATCAGCTCTATCTGCGCGCCGATCCGCACTACACCGGACGCGTGACCGTACCCGTGCTGTGGGACAAGAAAAACCAGACCATTGTCAGCAATGAGTCCGCAGAGATCATCCGCATGTTCAACACCGCGTTTGATGCCCACGGGGCCCGCGCCGGGGATTACTATCCGGTTGAGCTGCGCGATAAGATTGATGAGCTGAACAGCTGGATTTACGACAACGTGAATAACGGTGTCTACAAGGCAGGCTTTGCCACCAGCCAGGAAGCGTATGACGACGCAGTGGGAAAAGTATTTGAATCGCTGGAGCGTCTTGAGCAGATCCTCGGCCAGCATCGCTACCTGACGGGCGACCGCCTGACGGAAGCAGACATTCGTCTGTGGACAACGCTGGTTCGCTTTGATCCAGTGTATGTTACCCACTTCAAGTGTGATAAACACCGCATCAGCGATTACCTGAACCTGTACGGTTTCCTGCGCGATATTTATCAGATGCCGGGCATTGCTGAAACGGTCGATTTCAACCATATCCGCACCCACTATTTCCGCAGCCATAAGACCATCAACCCGACGGGTATTATCTCGGTGGGTCCGTGGCAGGACCTGGATGAACCGCACGGTCGCGACGTGCGTTTCGGATAAATATCAAGGGCATCAATTGATGCCCTTTTTTAATTCACATTCTCCATCTATCCTTACCTCGATCGCTTAAAAAACAAGTGATTGACTGACTAATGAGGCAAGGAAAATGGACTGGTATTTAAAAGTACTGCGCAACTACATTGGATTTGGTGGCCGCGCTCGCCGTAAAGAGTACTGGATGTTCGTTCTGGTGAACTTCATCCTCATCATGGTGCTGGGTATTATCGATAAAATTCTCGGCTGGGAACGAGCCGGCGGTGAAGGTGTTCTCACCACGATTTACGGCCTGCTGGTCCTGCTTCCCTCATGGGCCGTACTGTTCCGACGGCTACACGATACCGATCGTTCAGCCTGGTGGTTACTGCTGCTGCTGATCCCGATTGTGGGCTGGCTGGTCATTCTGGTCTTCAACTGCCAGGCCGGCACGCCGGGCGAAAACCGCTTCGGGCCCGATCCAAAACTCAACGCATAAAACAAAGCCCGGTGGCGTTTCGCGTACCGGGCTCGATTTTTTATTTGTTGTGATGGGCAAAGAGCTTGGGTATTTCGCGCAGGCACCACGATTTGGCCTCACCCATGCTGTCGCGCCGCCACGCCATAATGATGTCCACTTCGCTGGTGTACTCCGGGCTGACCACGCGTAGCCGCCCTTCTGCAATATCTTTTTCGACAAACGGATACGGCATCGTTGCCACGCCCAGGCCTGCCAGCAATGCCTGGCGTTTGTCTTCAAGCGACGTGACGGTCAGACGCGGTTGTTTATCCAGCAACTGCACCGTTAACACCGGACGCTCGCGCGCGGTATCTGCGACCGCAACCCCGCGGTATTTCACCCGCGTCACTTCCGAGAGCGGCTCCGGCTCCTGGTGAATCGGGTGATCCGGTGCGGCGACATAGACGTTCATCACGCTGTAGAGTTTGCGGGAGTTGATTTCAGATGAGGAACGGAAGTGCATATCCGGGGCAATGACGATATCCGCCCTGCCCGTCTCCAGTCGCTCCCAGGCCCCGGCCAGCACCTCGGTGATGATCGATAACTGGGTGTTTGCTTTGTCGGCCAGCCGGTTCACCAGCGGGAACAGCGCCTCGGTGGGCACCAGCGCTTCCGTCACCAGCGTCAGATGGGTTTCCCAGCCGCGCGCCAGCGCTTCGGCGTCCGTCGTCAGCTTGTCCGCCGCTTCCAGCAGGACGCGACCACGCTCCAGCAGCATCCGTCCGACGTTAGTGAATTTTGTTCGATGACCGGAGCGGTCAAAGAGCACCACGTCCAGCTCTTCCTCCAGCTTCTGCATGGTATAGCTGAGCGCAGACGGAACGCGCCCCAGTTCATCTGCCGCCGCGGCAAAACTGCCACGCCGGTCAATTGCGTCCATGACGCGAAGCGCCTCAAGCGTCAATGCTCTCTCTTTAGCCATCTCGTTCTCATTCAGGAAATTTGAACATACCGGGCAGAATATCTGGCTAACAATGAAGCGTCCATACCTTTACCATTGTTTAGTGTAAAGAGAGGTCAAGTTTATGATTACGACAAGAACAGCTAAACAGTGCGGACAAGCCGATTTCGGTTGGCTGCAGGCCCGCTACACCTTTTCCTTTGGACACTACTTTGACCCTAAACTGCTCGGTTACGCTTCATTGCGCGTATTGAATCAGGAAGTGCTCGCCCCAGGCGCGTCCTTCCAGCCGCGTACGTACCCGAAAGTCGATATCCTGAACCTGATCCTGGAAGGCGAAGCAGAATACCGCGACAGCGAGGGCAATCATGTCCAGGCGAAGGCCGGCGAAGCATTATTAATCTCCACGCAGCCGGGCATCAGTTACAGCGAGCATAACCTCAGCAAAGATAAAACGCTGACCCGTATGCAGCTGTGGCTGGATGCCTGCCCTGAGCGGGAAAACCCGCTGGTACAGAAGTTAGATTTGACGGGCGACAGGCAGCAGCTGATAGCCTCCCCGGACGGCAGTCAAGGCAGCCTGCAGTTGCGCCAGCAGGTGTGGCTGCACCATATCGAACTGAAGAAAGGGGAACAGGCGAGCTTCCAGCTTCATGGTCCGCGCGCCTATCTGCAATCGATTCACGGTACGGTGCATGCGCTGACGCATACGGAAGAGAAAGAAGCGCTCACCTGCGGTGACGGGGCGTTTATTCGCGACGAAGCGAATATCACGCTGGTTGCTGATTCGCCGCTGCGCACGCTGTTAATTGATTTACCGGTTTAACACCCGATAATCCTCTCTCCCGGCGGGGAGAGAGGAAACCGTTACACTTTACGTGCCATAATCTCAATAATCTGCCGGTCCGTCGCCTGCATGGCGCGGCACGCCAGCGAACACAGGTTCGCGATCGACTGCTCCACATCGTGCGCCACAATCCCTTCATTGCCCGTTACCGCCGAATCATCCAGCGCCATCATCACCGCTTTCCAGGCACTGCCGACGCTGGTTGAGACCTTCATGGCACAGCTGTTGGACGCGCCATCGCAGATCATCCCGCTGACATCGCCAATCATGCTGCTAATTGCCATTGAGAGCGTCTGATAG", "alphabet": "DNA"}, "features": [{"location": "[0:798](+)", "type": "CDS", "qualifiers": {"locus_tag": ["ctg35_1"], "transl_table": ["11"], "translation": ["IESTVVSFSRLFANTVRYHHWHQCLEILYVEEGFGVAIVDNRHYTMRPGRLFFFPPFTLHKVMVDEKAEALYRRTIIHLDQHAVLKTLRDFPQAQQRLQKLSRRGGEAWVADLAHCQKHIDYLLGCYQPPLNSENIAGLLISLFAMLPDDNDGAPGSSQGVASQVMFWLDEHYREKFRLDALAAELGKSRSYVSRKFHAETGEKIHDYLNTLRLRKACEYLLHSDASVREIAARVGFSDVTWFISAFKKGIGETPLQYRKNHGAA"]}}, {"location": "[803:1691](-)", "type": "CDS", "qualifiers": {"locus_tag": ["ctg35_2"], "transl_table": ["11"], "translation": ["VIRKDKARVDVYGDRFRSRAHQLTPRLLQVARYINENREAVMEQTAMEIAALLKTSDATVVRAIQALGFAGLRDLKQTLEQWFGPVVSSSEKMSTTVNTLTSDVNASIDFVLEGHQHTCDVLSEPHNRYAMAQAVSLLAQARQVAIFGIGASGILAEYTSRLFSRIGLPAIALNRTGIGLAEQLIALQRGDVLVMMAQKSAHREGQTTLREAKRLGIPTILLTNATDSRFSKEASVVIHVPRGGEKGKIPLHGTVLLCLEMIILSVASTEPQRTIRSMKRINEFHRGLKPGKKSG"]}}, {"location": "[1687:2638](-)", "type": "CDS", "qualifiers": {"locus_tag": ["ctg35_3"], "transl_table": ["11"], "translation": ["MRILFSMLLLVGFTVSAAEPTQTFTDDLNRKVTVPLHPKRIVSLHDLDITIPLIELGVPPVASHGRTRPDGSHFLRASGMLTGVDFDNADIKFIGSADIDIEAIAAAKPDLIITEPTRNTPVEQLEKIAPTVSIDHLDGGAPEIYRKLAQLTGTEARLKILERRYQEQINALKATIDTRNITVSVIQANQGKINAMHSYHSLGRVLRDAGFTFPPLIESIPDGGRIDVSAERLPELDADFVFATWRGDTGGKPQDELAAMDAVMPGWCQFLNACRTGHYILISREEAISNSFASLGLMAAQVQSQIAGRPLPEASQ"]}}, {"location": "[2647:3688](-)", "type": "CDS", "qualifiers": {"locus_tag": ["ctg35_4"], "transl_table": ["11"], "translation": ["MSRAGLRALRIGTFSTLVRPRALACLALISLTAFILLGFGLTHGSLPIPTSAIGRALLYPQSLEADTRYIVMDIRLPRLLMAVLCGAMLGMAGAAMQSVTRNGLADPGLIGVKEGCSAAVLVLIFQFPALSLAWRPLAGMAGGILTALLVVALARDISRPRFILTGIGVSWAFAAAMGVFMTTADVRDVQTAMLWLAGSLHAANWTLVGIAAAWTLPAFALLLLTARAADVALMGNPTATGLGVHTSRLALLRVLAPVVLTAACVSCVGSIGFVGLIAPHMARLLLRGGQTALLAGSAVLGALLVLLADNVGRLAFLPLQLPAGVVISLIGGPFFLLLLWQRRDRF"]}}, {"location": "[3684:4668](-)", "type": "CDS", "qualifiers": {"locus_tag": ["ctg35_5"], "transl_table": ["11"], "translation": ["MMRTSLAFLLFALLLVMGAIAHLGTGARVISPLTVVQAFVDFDPRNFDHNIIIRLRLLRLLAAMLTGAALGVAGVLLQSVIRNPLGEPHILGLNAGAALAVVLTSALGFTLPFGRPLIAATGAAALFLLVLMLSSSGRTGLTPMKVTLCGVAMSAFASSITATVLILDEQTLLALRTWLAGDLAGITERTLRSASWAAGAGFALALWLSRSLNMLALGDRMAQGLGVSLLRTRLFALLSIALLCGAAVSVAGPIGFIGLVVPQLIRRLVTVDLRVMVPLSALCGGLVLLLADLAARTLFTPYELATGIMTALVGAPVFIFMASRAFK"]}}, {"location": "[4664:5477](-)", "type": "CDS", "qualifiers": {"locus_tag": ["ctg35_6"], "transl_table": ["11"], "translation": ["VAHNTNKSGLVLENLSAGYQKKIIVDEISLAIPPQKITVLVGANGCGKSTLLSTIARLLQPLGGAALLDGKAIHQQPTKAVARQLGILPQSPLLPEGLTVFELVSRGRFPWQNFMRQWSDEDEQAVEEALRLTGTAEFAHLPVESLSGGQRQRCWIAMALAQQTPYILLDEPTTFLDLRYQVEILELLHTLTRQHGRTVVVVLHDLNFAVNYGDSLVFLRQGKVEGVLHEGDTCTPELIKAVFEVDVHMSVNPLTGKPFFMPFRQVAEKS"]}}, {"location": "[5801:8003](+)", "type": "CDS", "qualifiers": {"locus_tag": ["ctg35_7"], "transl_table": ["11"], "translation": ["MTHTFFRDASFAGYFGKTDVMATFTPSLSGVKGRALFSLLFMAPLVQAADNTAAQDGETLTVTADPNAVADATNGYQPLNTSTATLTNMPMLDIPQVVNTVSDKVLEDQHATTLDEALYNVSNVVQTNTLGGTQDAFVRRGFGANRDGSIMTNGLRTVLPRSFNAATERVEVLKGPASTLYGILDPGGLINVVTRRPEKQFGGSISGTSSSFGGGTGQLDVTGPIEGTRLAYRLTGEYQDEDYWRSFGKARSTFIAPSLTWFGDDATVTVLYSHRDYKTPFDRGTIFDLTTKQPVNVDRKTRFDEPFNITDGQSDLAQLNAEYRLNSQWTAKFDYSYSQDKYSDNQARVMAYDAKTGNLTRRVDATQGSTQRMHSTRADLQGNVDIAGFYNEILTGVSYENYDLLRTDMIRCKNVKDFNIYHPSYGNLSKCTTVSAADSDQTLKQESYSAYAQDALYLTDKWIAVAGLRYQYYTQYAGKGRPFNVNTDSRDEQWTPKLGLVYKLTPSVSLFANYAQTFMPQSSIASYIGDLPPETSNAYEVGAKFDLFNGITANIALFDIHKRNVLYTESVAGENIAKTAGRVRSQGVEVDLAGSLTENTNIIASYGYTDAKVLEDPDYAGKPLPNVPRHTGSLFLTYDIHNVIGGNTLTIGGGGHGVSRRSATNGADYYLPGYVVADAFAAYKMKLQYPVTLQVNVKNLFDKTYYTSSIATNNLGNQPGDPREVQFTVKMEF"]}}, {"location": "[8087:9980](-)", "type": "CDS", "qualifiers": {"locus_tag": ["ctg35_8"], "transl_table": ["11"], "translation": ["MTQTYNADAIEVLTGLEPVRRRPGMYTDTTRPNHLGQEVIDNSVDEALAGHAKRVDVILHADQSLEVIDDGRGMPVDIHPEEGVPAVELILCRLHAGGKFSNKNYQFSGGLHGVGISVVNALSRRVEVNVRRDGQVYNIAFENGEKVQDLQVVGTCGKRNTGTSVHFWPDESFFDSPRFSVSRLTHLLKAKAVLCPGVEITFKDNVNNTEQTWRYEDGLNDYLCEAVNGLPTLPEKPFVGNFTGDTEAVDWALLWLPEGGELLTESYVNLIPTMLGGTHVNGLRQGLLDAMREFCEYRNILPRGVKLSAEDIWDRCAYVLSVKMQDPQFAGQTKERLSSRQCAAFVSGVVKDAFTLWLNQNVQAAEMLAEMAISSAQRRLRAAKKVVRKKLTSGPALPGKLADCTAQDLNRTELFLVEGDSAGGSAKQARDREYQAIMPLKGKILNTWEVSSDEVLASQEVHDISVAIGIDPDSDDLSQLRYGKICILADADSDGLHIATLLCALFVKHFRTLVKNGHVHVALPPLYRIDLGKEVYYALTEEEKAGVLEQLKRKKGKPNVQRFKGLGEMNPMQLRETTLDPNTRRLVQLTISDEDEQQTNAMMDMLLAKKRSEDRRNWLQEKGDMADIEA"]}}, {"location": "[10008:10590](-)", "type": "CDS", "qualifiers": {"locus_tag": ["ctg35_9"], "transl_table": ["11"], "translation": ["MSTLLYLHGFNSSPRSAKATQFRQWLSEHHPHVEMIIPQLPPYPAEAAEMLESVVMEHGGESFGVVGSSLGGYYATWLSQCFMLPAVVVNPAVRPFELLRDFLGQNENPYTGQQYVLESRHIYDLKVMQVDPLEAPDLIWLLQQTGDEVLDYRQAVAYYASCRQTIEEGGNHAFTGFENHFTQIVDFLGLHSH"]}}, {"location": "[10589:11417](-)", "type": "CDS", "qualifiers": {"locus_tag": ["ctg35_10"], "transl_table": ["11"], "translation": ["LESLLNLTVAGGAPVRILQITDTHLFAEKHETLLGVNTWESYQAVLSAIHAENRPCDLIVATGDLAQDQSSAAYQHFAEGIASFSVPCVWLPGNHDFQPAMYSSLQDAGISPAKCVFVGDHWQILLLDSQVFGVPHGELSDFQLDWLETKLSAEPERHTLLLLHHHPLPAGCSWLDQHSLRNSAALDRVLAKFPRVQNLLCGHIHQEQDLDWNGRRLLATPSTCVQFKPHCANFTLDTIAPGWRWLELHPDGLLTTEVCRLTGAKFRPDTASEGY"]}}, {"location": "[11444:11867](-)", "type": "CDS", "qualifiers": {"locus_tag": ["ctg35_11"], "transl_table": ["11"], "translation": ["MKRYTPDFPEMMRLCETNFAQLRRLLPKNDAPGETVSYQVSNAQYRLTITESTRYTTLVEIEQTAPSISYWSLPSMTVRLYHDAMVAEVCSSQQIFRFKARYDYPNKKLHQRDEKHQINQFLADWLRYCLAHGAMAIPVC"]}}, {"location": "[11863:12496](-)", "type": "CDS", "qualifiers": {"locus_tag": ["ctg35_12"], "transl_table": ["11"], "translation": ["MQKPENLPVTFAKNDVEIIARETLYSGFFSMELYRFRHRLFNGEMSGEIRREIFERGHAAVLLPFDPVRDEVVLVEQIRIAAYDVSVSPWLLEMVAGMIEEGESVEDVARREALEEAGLVVGRTKPVLSYLASPGGTSERLSIMVGEVDATTAEGIHGLADENEDIRVHVVSREQAYQWVEEGKIDNAASVIALQWLQLHYQTLRNEWKK"]}}, {"location": "[12700:14179](+)", "type": "CDS", "qualifiers": {"locus_tag": ["ctg35_13"], "transl_table": ["11"], "translation": ["MKKLLPILIGLSLTGFSAMSQAENLLQVYQQARLGNPDLRKSAADRDAAFEKINEARSPLLPQLGLGADYTYSNGFRDANGVNSNATSASLQLTQTLFDMSKWRALTLQEKSAGIQDVTYQTDQQTLILNTATAYFNVLSAIDSLSYTEAQKQAIYRQLDQTTQRFNVGLVAITDVQNARSQYDSVLANEVTARNNLDNALESLRQVTGNYYPELASLNVDSFKTDKPQAVNALLKEAENRNLTLLQARLSQDLAREQIRQAQDGHLPTLSLSASTGVSDTTYSGSKTNTSQYDDSNMGQNKVGLNFSLPLYQGGQVTSQVKQAQYNFVGASEQLESAHRNVVQTVRSSFNNVNASISSINAYKQAVVSAQSSLDAMEAGYSVGTRTIVDVLDATTTLYNAKQQLSSARYQYLINQLNIKQALGTLNEQDLQMLNSTLGKPVSTSPENVAPENPEQVAAVDNFNGNGAAPAAQPAAARTTAPASSGNNPFRN"]}}, {"location": "[14369:15035](+)", "type": "CDS", "qualifiers": {"locus_tag": ["ctg35_14"], "transl_table": ["11"], "translation": ["MKRTKSINHASFRKSWNARHLTPVALAVTAVFMLAGCEKSDETVSLYQNADDCSAATGNAAECKTAYTNALKEAERTAPKYASREDCVAEFGEGQCQQAPAQAGTAPENQAQAQSSGSFWMPLMAGYMMGRLMSGGAGYQQQPLFSSKNPASPAYGQYTDASGKGYGAATPGRSVTVPKTAMAPKPATTSTITRGGFGESVAKQTSMQRSASGTSTRSMGG"]}}, {"location": "[15037:16198](+)", "type": "CDS", "qualifiers": {"locus_tag": ["ctg35_15"], "transl_table": ["11"], "translation": ["MERVSITERPDWREKATEYGFNFHTMYGEPYWCEDAYYKLTLAQVEKLEEVTAELHQMCLKVVDKVIDSDALMAKFRIPKHTWSFVRQSRKTHQPSLYSRLDLAWDGVGDPKLLENNADTPTSLYEAAFFQWIWLEDQANAGNLPQGSDQFNSLQEKLIERFAELREQHGFNLLHLACCRDTEEDRGTVQYLQDCAAEAEVATEFLYIEDIGLGEKGQFTDLQDQVISNLFKLYPWEYMLREMFSTKLEDAGVRWLEPAWKSIISNKALLPMLWEMFPNHPNLLPAYFAEDDHPPMEKYVVKPIFSREGANVSIIENGKTLEAVEGPYGEEGMIVQAFYQLPKFGDSYTLIGSWLINDQPAGIGIREDRALITQDLSRFYPHIFVE"]}}, {"location": "[16267:17056](-)", "type": "CDS", "qualifiers": {"locus_tag": ["ctg35_16"], "transl_table": ["11"], "translation": ["MTSSRMPALFLGHGSPMNVLEDNVYTRVWRHLGETLPRPKAIVVVSAHWFTRGTGVTAMETPKTIHDFGGFPQALYDTHYPAPGSPALARQLVDLLAPVPVALDNEAWGFDHGSWGVLIKMYPEADIPMVQLSIDSTKPAAWHLEMGRKLATLRDEGIMLIASGNVVHNLRTARWHGENTPYPWATSFNDYVKANLTWQGPVEEHPLVNYLDHEGGSLSNPTPEHFLPLLYVLGAWDGQEPISIPVDGIEMGSLSMLSVQIG"]}}, {"location": "[17252:18026](+)", "type": "CDS", "qualifiers": {"locus_tag": ["ctg35_17"], "transl_table": ["11"], "translation": ["MSVPLILTILAGAATFIGAILGVLGQKPSNRVLAFSLGFAAGIMLLISLMEMLPAALGTEGMSPVLGYGMFVFGLLGYFALDRMLPHAHPQDLMQKSVTPMPRNIKRTAILLTLGISLHNFPEGVATYVTASSNLEMGFGIALAVALHNIPEGLAVAGPVYAATGSKRTAVFWAGISGMAEILGGVLAWLILGSLVSPVVMAAIMAAVAGIMVALSVDELMPLAKEIDPNNNPSYGVLCGMSVMGLSLVLLQTAGIG"]}}, {"location": "[18093:18747](-)", "type": "CDS", "qualifiers": {"locus_tag": ["ctg35_18"], "transl_table": ["11"], "translation": ["MNQTLLSSFGTSIERVEHALDALREGRGVMVLDDENRENEGDMIFAAENMTVEQMALTIRHGSGIVCLCINEDRRKQLDLPMMVENNTSAFGTGFTVTIEAAHGVTTGVSAADRLTTVRAAIADDAKPSDLHRPGHVFPLRAQAGGVLTRGGHTEATIDLVTLAGFKPAGVLCELTNDDGTMARAPECITFARLHNMPVVTIEDLVEYRQAHARKAS"]}}, {"location": "[19120:19417](+)", "type": "CDS", "qualifiers": {"locus_tag": ["ctg35_19"], "transl_table": ["11"], "translation": ["MIDPKKIEQIARQVHESMPKGIREFGDDVEKKIRQTLQAQLVRLDLVSREEFDVQTQVLLRTREKLALLEQRLNELENRNTPAEVKPAPAIPPVDEAE"]}}, {"location": "[19513:20944](-)", "type": "CDS", "qualifiers": {"locus_tag": ["ctg35_20"], "transl_table": ["11"], "translation": ["MKVTLPEFERAGVMVVGDVMLDRYWYGPTSRISPEAPVPVVKVDTIEERPGGAANVAMNIASLGAQSRLVGLTGIDDAARALSKSLADVNVKCDFVSVPTHPTITKLRVLSRNQQLIRLDFEEGFEGVDPEPLHERINQALSTIGALVLSDYAKGALASVQQMIQLARKANVPVLIDPKGTDFERYRGATLLTPNLSEFEAVAGKCKTEEELVERGMKIIADFELSALLVTRSEQGMTLLQPGKAPLHMPTQAQEVYDVTGAGDTVIGVLAATLAAGNSLEEACYFANAAAGVVVGKLGTSTVSPIELENAVRGRADTGFGVMSEDELKVAVAAARKRGEKVVMTNGVFDILHAGHVSYLANARKLGDRLIVAVNSDASTKRLKGETRPVNPLEQRMIVLGALEAVDWVVSFEEDTPQRLIAGILPDLLVKGGDYKPDQIAGSEEVWANGGEVMVLNFEDGCSTTNIIKKIQKDSK"]}}, {"location": "[20984:23840](-)", "type": "CDS", "qualifiers": {"locus_tag": ["ctg35_21"], "transl_table": ["11"], "translation": ["MPLSSQLQQQWQTVCERLPESLPASSLSEQARSVLTFSDFVQESITAYPDWLEALESTPPQADEWRHYAGWLQTALEEVADEATLMRVLRQFRRRVMVRIAWAQALEMVSEESTLQQLSELAQTLIVAARDWLYAACCKEWGTPCNEDGVPQPLLILGMGKLGGCELNFSSDIDLIFAWPENGSTRGGRRELDNAQFFTRLGQRLIKALDQPTQDGFVYRVDMRLRPFGDSGPLVLSFAALEDYYQEQGRDWERYAMVKARIMGDSDDAYANELRAMLRPFVFRRYIDFSVIQSLRNMKGMIAREVRRRGLKDNIKLGAGGIREIEFIVQVFQLIRGGREPSLQSRSLLPTLSAIEQLHLLPEGDAQILREAYLFLRRLENLLQSINDEQTQTLPGDDLNRARLAWGMHVDDWSTLTGQLDAHMAGVRRVFNALIGDDESESQDDTLSEHWRELWQDALQEDDTTPVLAHLSDDDRHRVVALIADFRLELNKRAIGPRGRQVLDHLMPHLLSNVCSRADAPVPLSRMMPLLSGIITRTTYLELLSEFPGALKHLITLCAASPMVANKLARYPLLLDELLDPNTLYQPTATDAYRDELRQYLLRVPEEDEEQQLEALRQFKQAQMLRVAAADIAGTLPVMKVSDHLTWLAEAIIDAVVHQAWIQMVARYGQPKHLADREGRGFAVVGYGKLGGWELGYSSDLDLIFLHDCPADVMTDGEREIDGRQFYLRLAQRIMHLFSTRTSSGILYEVDARLRPSGAAGMLVTSTESFAEYQKNEAWTWEHQALVRARVVYGDPSLKTQFDAIRREIMTTPRDGSTLQTEVREMREKMRAHLGNKHRDRFDIKADEGGITDIEFITQYLVLRHAHAKPKLTRWSDNVRILELLAQNDIMDEQEAQALTRAYTTLRDELHHLALQEQPGHVALDCFATERAQVTASWQKWLVEPCVTKQV"]}}, {"location": "[23860:25162](-)", "type": "CDS", "qualifiers": {"locus_tag": ["ctg35_22"], "transl_table": ["11"], "translation": ["MAQEIELKFIVEKDSVDALRQHLQTLSGEHHEPVQLLNIYYETPDNWLRRHDMGLRIRGANGRYEMTMKIAGRVVGGLHQRPEYNIDINQPELELDRFPAEVWPDGVLPETLSAEVKPLFSTDFWREKWLVTEGKSRIEIALDQGEVKAGELQEPICELELELLEGEVRDVLKLARKLVSQPGLRQGSLSKAARGYHLAAGNAPRLLKETTILHVPPKASVEQGMEAALELALSQWLYHEELWVRNVKNAKAHVLAAMSLVRHTLALFGGIVPRKASAHLRDLLTQTEALLLSDVSAQTALYSPQNAAARLALTEFLVTRSWRAFLDAKAQAKIEDNFKRFADIHLSRHAAELKTTFAYPLGDQYGDQLIRLSRNIDSMLLLSGAYDGPKAQAWLENWQGLKHAIETRQHIEIEHFRNEAISQEPFWLHSGKR"]}}, {"location": "[25388:26012](+)", "type": "CDS", "qualifiers": {"locus_tag": ["ctg35_23"], "transl_table": ["11"], "translation": ["MMLKLRLIGLTFLAFSAATAVHAEEKRYVSDELNTWVRSGPGDNYRLVGTVNAGEEVTLLQTNAETNYGQVRDSTGRTSWIPLKELSAVPSLRTRVPDLENQVKTLTDKLNNIDGTWNQRTAEMQQKVAQSDSVINGLKDENQKLKNELIVAQKKVNAANLQLDDKQRTIIMQWFMYGGGVLGVGLVLGLVLPHLIPSRKRKDRWMN"]}}, {"location": "[26073:27315](+)", "type": "CDS", "qualifiers": {"locus_tag": ["ctg35_24"], "transl_table": ["11"], "translation": ["VKSYLVGGAVRDALLGLPVKDKDWVVVGATPEEMLNAGYQQVGRDFPVFLHPQSREEYALARTERKSGSGYTGFTCYAAPDVTLEQDLLRRDLTINALAQDEDGQIIDAYGGQDDLRNRLLRHVSPAFSEDPLRVLRVARFAARYAHLSFRIADETLALMTAMTEAGELAHLTPERVWKETENALTTRNPQVFFQVLRDCGALKVLFPEIDALFGVPAPAKWHPEIDTGVHTLMTLSMAAMLSPEVDVRFSTLCHDLGKGLTPKAMWPRHHGHGPAGVKLVEGLCQRLRVPNEIRDLARLVAEFHDLIHTFPILKPATIVKLFDNIDAWRKPQRVEQIALTSEADVRGRTGFEACDYPQGRLLRAAWDVAKAVPTKAVVEAGFKGPEIREELTKRRIQAVSDWKEKHCPQPKD"]}}, {"location": "[27325:28147](-)", "type": "CDS", "qualifiers": {"locus_tag": ["ctg35_25"], "transl_table": ["11"], "translation": ["MSDMHSLLVAAILGVVEGLTEFLPVSSTGHMIIVGHLLGFEGDTAKTFEVVIQLGSILAVVVMFWRRLFGLIGIHFGRLPQREGESKGRLTLIHILLGMVPAVVLGLVFHDTIKSLFNPINVMYALVVGGFLLIAAELLKPKTPRAEGLDDMTYRQAFIIGCFQCLALWPGFSRSGATISGGMLMGVSRYAASEFSFLLAVPMMMGATALDVYKSIGFLTTGDIPMFAVGFVTAFIVALIAIKTFLQLIKRISFIPFAIYRFIVAAAVYVVFF"]}}, {"location": "[28254:28623](-)", "type": "CDS", "qualifiers": {"locus_tag": ["ctg35_26"], "transl_table": ["11"], "translation": ["MDIVFIEQLSVITTIGVYDWEQTIEQKLVFDIEMGWDNRKSAKSDDVNDCLSYADISETVVGHVEGQRFALVERVAEEVAELLLSKFNAPWVRIKLSKPGAVARAANVGVIIERGTNLKGKI"]}}, {"location": "[28730:29345](+)", "type": "CDS", "qualifiers": {"locus_tag": ["ctg35_27"], "transl_table": ["11"], "translation": ["MSAIAPGMILLAYLCGSISSAILVCRIAGLPDPRESGSGNPGATNVLRIGGKGAAVAVLIFDVLKGMLPVWGAYALGVTPFWLGLIAIAACVGHIWPVFFGFKGGKGVATAFGAIAPIGWDLTGVMAGTWLLTILLSGYSSLGAIVSALIAPFYVWWFKPQFTFPVSMLSCLILLRHHDNIQRLWRRQETKIWSKLKRKKKDAP"]}}, {"location": "[29437:30904](+)", "type": "CDS", "qualifiers": {"locus_tag": ["ctg35_28"], "transl_table": ["11"], "translation": ["MADITDTTPLSTAGHSPDGDIKWVRNASDVSRLVNDGSQGRANARIVVGIALGGIFLDAYDLGALAFGIKDITREFNLTPAGTGMVASAITFGAIVGALLGGYLTDKIGRYRVFMADMLFFVVAAIACALAPNEYALAGARFVMGLGVGIDLPVAMAFLSEFARLKGPGNKASSVAMWCPTWYAAISISYLLVLFFYAVLPESHSDWLWRLILGFGAVPALVIIAIRSRYMSESPVWAANQGNLKEAAAILRQSYNINAHVPQDALNQPAPVVNKAKWANYLNLFRGVYLRRTTLATLLSVVSSFAYNAVAFGLPVIISSFFVQSMLTTILISLVLNLLFAFVGGLLAVRYVPRFGAWRMSLAGYACQLVALLGLALIGRPEGVSEGVIAVAMLALFLFGQGFGPGAHTMTFASLSYPTSLRGVGVGLNQTLMRSSSTLSLFLFPLLVASLDTAVFWVIALAPFIGLAALLAIRWEPSGYDVDAEDYR"]}}, {"location": "[31020:31848](+)", "type": "CDS", "qualifiers": {"locus_tag": ["ctg35_29"], "transl_table": ["11"], "translation": ["MLAAQVTDNSYKGWQASLALQFCYTPEKTLLHAAHHIGPLTVQRPFYPEGDTCHLYLLHPPGGIVGGDTLDISVHLDAKSHALITMPGASKFYRSSGPQACLNQHFWLGDEATLEWLPQDTIIFPGANAALRSVFHLKASSTLLAWELYCLGRPVIGETFSHGTLESRLEIWVDDEPRLIERQHLSNGDLTPVAGLPWVGTLLFFPAREAHLETVRELLTPLSHFAGATLTDDLLSVRFLSHDNLICQRVMRDIWLSLRPLLTPKTACSPRIWQT"]}}, {"location": "[31858:32161](+)", "type": "CDS", "qualifiers": {"locus_tag": ["ctg35_30"], "transl_table": ["11"], "translation": ["MELTPREKDKLLLFTAALVAERRLARGVKLNYPESVALISAFIMEGARDGETVASLMEAGRHVLTRDQVMEGVPEMIPDIQVEATFPDGSKLVTVHNPIV"]}}, {"location": "[32171:32486](+)", "type": "CDS", "qualifiers": {"locus_tag": ["ctg35_31"], "transl_table": ["11"], "translation": ["MIPGEYQIQSGNIAINVGRDTQNVIVENHGDRPIQVGSHYHFYEINPALKFDREATKGYRLNIPAGTAVRFEPGQKREVTLVQVSGAQRIFGFRGEVMGEVKNG"]}}, {"location": "[32478:34182](+)", "type": "CDS", "qualifiers": {"locus_tag": ["ctg35_32"], "transl_table": ["11"], "translation": ["MAEISRQAYADMFGPTTGDKVRLADSELWIEVENDLTVYGEEVKFGGGKVIRDGMGQGQMTSDGCVDLVLTNALIIDHWGIVKADIGVKNGRIFAVGKAGNPDIQPGVTIPIGAATEVIAAEGKIVTAGGIDTHIHWICPQQAEEALVSGVTTMIGGGTGPAAGTNATTCTPGPWYIARMLQAADTLPVNIGLLGKGNGSNPDALREQIAAGAIGLKIHEDWGATPAAINCSLAVAEEMDIQVALHSDTLNESGFVEDTLAAIGGRTIHTFHTEGAGGGHAPDIITACAHPNILPSSTNPTLPYTVNTIDEHLDMLMVCHHLDPDIAEDVAFAESRIRRETIAAEDVLHDIGAFSLTSSDSQAMGRVGEVIIRTWQVAHRMKVQRGALPEETGNNDNYRVKRYIAKYTINPALTHGIAHEVGSIEAGKLADLVVWSPAFFGVKPATIVKGGMIACAPMGDINASIPTPQPVHYRPMFGSLGAARHATRLTFVSQAADAKGISHQLSLQSGIAVVKGCRTVKKADMIHNSLQPNITVDAQTYEVRVDGELITSEPADVLPMAQRYFLF"]}}, {"location": "[34191:34662](+)", "type": "CDS", "qualifiers": {"locus_tag": ["ctg35_33"], "transl_table": ["11"], "translation": ["MIYLTQRLDHAHPITASVTLPIDVRVKSRARVALNDGREAGLMLPRGLLLRGGDLLTTDDGSEVIEVIAAPESVSVVRCDDPFLLARACYHLGNRHVPLQIMPGELRYHHDHVLDDMLRQFGLEVTFATLPFEPEAGAYTSDAHSHSHSHSHAHSH"]}}, {"location": "[34671:35211](+)", "type": "CDS", "qualifiers": {"locus_tag": ["ctg35_34"], "transl_table": ["11"], "translation": ["MRTFLPLLLLAFSLPALAHPGHGTDSFQAGFFHPLTGLDHLLMLTGAGVLSALSGRKLLLPLATLGMMLAGAVAGSLLGGFSGMEMLIIASLAVCGAMMFKTENRLLLAVPALAMFHGWAHGVEMSGHNFWLFTSGFMFASATVLCASFAAGLLLRRHDGLRKTFGGGLIVSALLALMS"]}}, {"location": "[35210:35885](+)", "type": "CDS", "qualifiers": {"locus_tag": ["ctg35_35"], "transl_table": ["11"], "translation": ["MEHVRQRLRLMQLSSSSLPVGSFTWSQGLEWAVEAGWVPDAEAFKNWQILQMEQSFFCVDLPLFSRLYQACEQNDLATATRWTAYLLACRETRELREEERNRGAAFTRLLKSWEPDCPAEWRTLFMQSQLSGMAWLGVRWGISAHELALSLGYSWIESAVMAGVKLVPFGQQAAQQLIIDLSDHFAAGLEPAFLRGDDALGAATPLSAIASARHETQYSRLFRS"]}}, {"location": "[35894:36512](+)", "type": "CDS", "qualifiers": {"locus_tag": ["ctg35_36"], "transl_table": ["11"], "translation": ["MADYKHPLRVGVGGPVGSGKTALLEALCKAMRDTYHLAVVTNDIYTKEDQRILTEAGALEPERIVGVETGGCPHTAIREDASMNLAAVEALSEKFGNLDLIFVESGGDNLSATFSPELADLTIYVIDVAEGEKIPRKGGPGITKSDFLVINKTDLAPYVGVSLEVMERDTNRMRGERPWTFTNLKAGDGLATIVTFLEEKGMLRV"]}}, {"location": "[36552:37566](-)", "type": "CDS", "qualifiers": {"locus_tag": ["ctg35_37"], "transl_table": ["11"], "translation": ["MRVLGIETSCDETGIAIYDDEKGLLANQLYSQVKLHADYGGVVPELASRDHVRKTVPLIQAALKEAGLSSTDIDAVAYTAGPGLVGALLVGATVGRSLAFAWDVPAIPVHHMEGHLLAPMLEDNPPAFPFVALLVSGGHTQLISVTGIGKYELLGESIDDAAGEAFDKTAKLLGLDYPGGPMLSKMASQGTEGRFVFPRPMTDRPGLDFSFSGLKTFAANTIRNNDDSEQTRADIARAFEDAVVDTLMIKCKRALEKTGFKRLVMAGGVSANRTLRAKLAQMMQKRGGEVFYARPEFCTDNGAMIAYAGMVRLNAGATADLSVSVRPRWPLAELPEA"]}}, {"location": "[37608:37752](+)", "type": "CDS", "qualifiers": {"locus_tag": ["ctg35_38"], "transl_table": ["11"], "translation": ["MRIDVKLCSPQEEASCILLTLIKVPFKNASVLYKAAAFAVKFRTILK"]}}, {"location": "[37802:38018](+)", "type": "CDS", "qualifiers": {"locus_tag": ["ctg35_39"], "transl_table": ["11"], "translation": ["MPVIKVRENEPFDVALRRFKRSCEKAGVLAEVRRREFYEKPTTERKRAKASAVKRHAKKLARENARRTRLY"]}}, {"location": "[38132:39878](+)", "type": "CDS", "qualifiers": {"locus_tag": ["ctg35_40"], "transl_table": ["11"], "translation": ["MAGRIPRVFINDLLARTDIVDLIDARVKLKKQGKNYHACCPFHNEKTPSFTVNGEKQFYHCFGCGAHGNAVDFLMNYDKLEFVETVEELAAMHNLEVPYEAGSGPSQIERHQRQTLYQLMDGLNSFYQQSLKHAAAEPARQYLTARGLSDDVIARFAIGYAPPGWDNVLKRFGGNSEDRKSLIDAGMLVTNDQGRSYDRFRERVMFPIRDKRGRVIGFGGRVLGDALPKYLNSPETDIFHKGRQLYGLYEALKDNAEPPRLLVVEGYMDVVALAQYDINYAVASLGTSTTADHIQLLYRVTNNVICCYDGDRAGRDAAWRALETALPYMTDGRQLRFMFLPDGEDPDTLVRKEGKAAFEARMEQAQPLSTFLFNSLMPQVDLSTPDGRAQLSTLALPLISQVPGETLRIYLRQELGNKLGILDDSQLERLMPKQSENGAVRPAPQLKRTTMRILIGLLVQNPELAPQVPSLAGLNHEKLPGLGLFSELVNTCLSQPGLTTGQLLEHYRGTKEAATLEKLSMWDDIADKDIAEKTFTDSLNHMFDSMLELRQEELIARERTHGLSSEERRELWMLNQELAKK"]}}, {"location": "[40028:41876](+)", "type": "CDS", "qualifiers": {"locus_tag": ["ctg35_41"], "transl_table": ["11"], "translation": ["MEQNPQSQLKLLVQRGKEQGYLTYAEVNDHLPEDIVDSDQIEDIIQMINDMGIQVMEEAPDADDLLLAETSNNTDEDAEEAAAQVLSSVESEIGRTTDPVRMYMREMGTVELLTREGEIDIAKRIEDGINQVQCSVAEYPEAITYLLEQYDRVEAEEARLSDLITGFVDPNAEEDMAPTATHVGSELSQEEMDDDEDEDEEDADDDTADDDNSIDPELAREKFAELRTQYEVTRDTIKAKGRSHAAAQEEILKLSEVFKQFRLVPKQFDYLVNSMRVMMDRVRTQERIIMKLCVEQCKMPKKNFITLFTGNETSETWFNAAIAMNKPWSEKLHDVKEDVFRGLQKLHQIEEETGLTIEQVKDINRRMSIGEAKARRAKKEMVEANLRLVISIAKKYTNRGLQFLDLIQEGNIGLMKAVDKFEYRRGYKFSTYATWWIRQAITRSIADQARTIRIPVHMIETINKLNRISRQMLQEMGREPTPEELAERMLMPEDKIRKVLKIAKEPISMETPIGDDEDSHLGDFIEDTTLELPLDSATTESLRAATHDVLAGLTAREAKVLRMRFGIDMNTDHTLEEVGKQFDVTRERIRQIEAKALRKLRHPSRSEVLRSFLDD"]}}, {"location": "[41958:42477](-)", "type": "CDS", "qualifiers": {"locus_tag": ["ctg35_42"], "transl_table": ["11"], "translation": ["MGVEMINDILAPGLRVVFCGINPGKSSAHTGFHFAHPGNRFWKVIYQAGFTDRLLKPEEEQHLLDTRCGITMLVERPTVQASEVNLHELRSGGRELIKKIEDYQPAALAILGKQAYEQAFSQRGAQWGKQAITIGVTQVWVLPNPSGLNRATLDKLVEAYRELDEALVVRGL"]}}, {"location": "[42746:42947](-)", "type": "CDS", "qualifiers": {"locus_tag": ["ctg35_43"], "transl_table": ["11"], "translation": ["MFHCPKCKHSAHARTSRYLSENTKERYHQCTNVDCSCTFVTMESVERLIATPGAAERVRTASQTHG"]}}, {"location": "[43014:44169](-)", "type": "CDS", "qualifiers": {"locus_tag": ["ctg35_44"], "transl_table": ["11"], "translation": ["MITEMNIRAGGKIAPDFMLKLDERDITQNFSHRLISLTMTDKRGLEADQLDILLDDSDGLLDLPARGARLSLWLGWEGTPLQPKGEFMIDAIEFRGTPDTLTIRGCSADFRGKLNVRREQSWHDTTIGAIVNTIAQRNQFTASVGAGLASIAISHIDQSQETDAAFLSRLAERNGAFVSIKAGKVIFMKAGHAVTASGTPLPLMMIERGDGDRHLFSVADRENYSGVTAKWLQTRNPKQQNTQLSITRQPGGQPTEGLQHPDAAAPVAGAGGKAEKPQERLVGSAENVFELTTVYASEEQALRAAEAKWRALQRGTVNFSIQLALGRADLYPETPVLVNGFKRVIDEQAWIINEVVHTLSESGFTTQLKLELNVADEKFSISNE"]}}, {"location": "[44165:44630](-)", "type": "CDS", "qualifiers": {"locus_tag": ["ctg35_45"], "transl_table": ["11"], "translation": ["MLMVLGLFVFERRTLPYQSMVFTKDYRWASNERIGKPKAWQYLGEGETSFNLSGLLYPELTGGRLSLKAVELMANEGRAWPLIDGTGIIHGMFIIEKVTHTHSDFYSDGTARKIDFTLVLKRVDESLMTTFGDLRTQASELVESARNSIGGLVG"]}}, {"location": "[44641:47089](-)", "type": "CDS", "qualifiers": {"locus_tag": ["ctg35_46"], "transl_table": ["11"], "translation": ["MSNNVRLQELLKAVDRASRPLNAIQNASLSLAASIRDSEAALRALDEQAGRINGFRKANEQLAVTGQSLARAKQQTAELALQLKNTQTPTRDQADALAAARQSAAALKLEYNNLRQSVQRQRGELAQAGINTRTLSSDERRLRQGISEKTLQLNRHKEALARVNQQQERLNTVQNRYESGKRVAAGVQQFANASAGMAKAGFNQTSRFIAPGIRFEKQMSAIQASLGLQKGDTRLEAIRQQARDVSVSTGTSTDVVTRAQGELARSGYDADGVVAATVPTVNLSLAGNIDAAKAVDIIRSTQASFNLANTDVERVADVLTRGFTASNTSLTELSTAVASAAPAAGEAGASLEETTALLGILMEKGMKGADASAEVSAMLSRLQTPDGQRSAALNELKVQTRDGEGNPLPTENILKAVSTSFENSKIGAAQQTEYLKAIFGADAMQGAGVLVSAAGNGTLDNKRQTLQGARGSTALTASVQGDNLEGDISKFQAALNGLKIDVFDKADGALRTLISTATGWLSTLSLWVNANPALTQALVSVVMGAQAFAGVLGTLGMVVAPIVSGLNLVITAAGMLGTVFSVVGGSIMTVLGALSWPVIALGAAIAAGALLILKYWEPISAFFGGVIEGLSAAFAPLGELFSPLLQAFGFISEKLGGIWQWFIDLIAPIKATQETLDSCKNVGVAFGQALGDALMAPLNLFNSLRGKASWLLEKLGVIKKESGNIDSAVPKEGTSSADAGSAWDPASPVYSGFMGYQPMAAAGGRSYIDQSKSEYNFTLQGSAASGTDLTRQIREAIESSEQEKARRQQSSFMYG"]}}, {"location": "[47233:47542](-)", "type": "CDS", "qualifiers": {"locus_tag": ["ctg35_47"], "transl_table": ["11"], "translation": ["MENINETVINESENPNTITLDTPVLRGEQKIEKVTVAKPNAGTLRGVSLASLAQSDVDALIKVLPRMTSPALTEHEIARLDASDLLSFAGKVIGFLSPASAR"]}}, {"location": "[47598:48117](-)", "type": "CDS", "qualifiers": {"locus_tag": ["ctg35_48"], "transl_table": ["11"], "translation": ["MALPRKLKYLNMFNDGLSYMGVVESVTLPKLTRKLEKYRGGGMPGSVSVDLGLDDDALALEWTIGGLPDVALWAQYASPGADSVPLRFTGSFQRDDTGEISAVEIVMRGRHKEFDGGENKQGESGTTKMSTECAYYQLTIDGKEIIEIDIINMVLKVDGVDRLAEHRKAIGL"]}}, {"location": "[48128:49316](-)", "type": "CDS", "qualifiers": {"locus_tag": ["ctg35_49"], "transl_table": ["11"], "translation": ["MGDYHHGVEVIEINDGTRTISTVSTAIIGMVCTASDADDKTFPLNEPVLITNVQTAIAKAGKMGTLSASLQAIADQCKPVVVVVRVAEGTADTAEEAQKETISNIIGTTDENGKYTGLKALLTAKTVTGVKPRILGVPGLDSQEVATALAAMCQSLRAFGYVSAWGCKTISAAIDYRKNFSQRELMVIHPDFLAWDTTTNTTTHAWATARALGLRAKIDQTIGWHKTLSNIGVNGVTGVSASVSWDLQEQATDANLLNQAGVTTLIRNDGFKFWGNRTCSDDPLFVFENYTRTAQVLADTMAEAHAWAMDKPITPTLIRDIVSGINAKFRELKTNGYIVDGTCWYDPESNDASTLKAGKLYIDYDYTPVPPLENLTLRQRITDTYLADLSDSVNS"]}}, {"location": "[49462:49981](-)", "type": "CDS", "qualifiers": {"locus_tag": ["ctg35_50"], "transl_table": ["11"], "translation": ["MMLMKNFTATTKQLDGVSIMVFIDEDGNDWYKSQGEFSTTTLKFMFDEKGNVVAASWDASMLAPENLSVSEIEKKSVPVNFFEPGKRWVYDGEKITPFVYSQEELHQQAKDQLDRLLSDAREKIVIPQTKLMAGRTLTDSQLKELNTWLDYIDELEACDITVRPVNFPETPQ"]}}, {"location": "[49992:52185](-)", "type": "CDS", "qualifiers": {"locus_tag": ["ctg35_51"], "transl_table": ["11"], "translation": ["MTVKYKTVITKAGAEKLAAATVPNGKKVNFTAMAVGDGGGQLPTPNASQTKLINEVWRHALNKISQDKKNKNYVVAELLIPPEIGGFWMREMGLYDDTGTLIAVGNMAESYKPALAEGSGRAQTVRMVIMVSDIASVELSIDSSTIMATQEYVNEKLTEHELSRRHPDASLTAKGFTQLSSAIDSMSEILAATPKAVKVAYDLANAKYTAADATTVRKGIVQLSSMTDSVSEALAATPKAVKSVSDGIVKLKESLGTASKANVVTSLIDSTSGRLPVVGWMGLGGIRDTRVSEENFSSFWRDTTIGKSGITIPYDGTPTISYLAVDAANQHAYVGRRKGNEAISWVKLYSEFNKPMSQDVFGTAMGIGGGADLNAYTAPGLYYQPANVQAQSGKNYPETAAGSLQIYKHAGITQIYRVYSNSRSYIRTLYNGVWSAWTKQYDAANKPSADDVDAVSAVNGGTFRKLVSFNEGLEVRSRTGIVSGNDAASFDSANMILKSWYGIGFYSTLLDSVGKETGMTGYINTRNGLLQMKGQIIPGDYGNFDSRFIRLAGSQNISGILRSSSEYQSTSANSYRSVYGNYGTFWRNDGANLYLMVTNAGDQYGAYNDLRPLAINLASGYPTMSRLALSDYTNFDARYYTKSQSDAGYMPKVSAYTKAESDARYQTKGNYITGVRFGASAEYNERGNTERMTGSVMTSFADRGSSNYWIRLRPLQYQINGGAWVTAAYA"]}}, {"location": "[52196:52727](-)", "type": "CDS", "qualifiers": {"locus_tag": ["ctg35_52"], "transl_table": ["11"], "translation": ["MSNARLLPVGSSPLEVAAARACADIENTPVPLRHLWNADTCPANLLPWLAWAFSVDRWDENWPEATKRDVIRNAWFIHAHKGTIGAVRRVVEPLGYLINVTEWWQTNDPAGSFRLDIGVLETGITEEMYYEMERLIADAKPASRHLIGLNIIQDVPGYLYTGALSYDGDIITVYPG"]}}, {"location": "[52719:53628](-)", "type": "CDS", "qualifiers": {"locus_tag": ["ctg35_53"], "transl_table": ["11"], "translation": ["MAIVDLSQLAAPDVVEEVDYETLLAERKATFVSLYPEEEQEAIARTLTLESEPIVKLLQENAYREVIWRQRVNEAARAVMLAYATGSDLDQLGANANLARLVITPADDTTFPPTPAVMESDTDFRLRIQQAPEGLSVAGSTGAYQFHGRSADGRVADISVISPQPANVTVSVLSRENNGVASEELLAIVRNALNDEDVRPVADRVTVQSASIVDYRIAASLFLFPGPESEPVLNAARARLQAYITAQHRIGRDIRKSAIYAALHVEGVQRVELTAPAADIVLDETQASWCSQYSVTVGGNDE"]}}, {"location": "[53633:53984](-)", "type": "CDS", "qualifiers": {"locus_tag": ["ctg35_54"], "transl_table": ["11"], "translation": ["MTVRYRGMNSQTGLSISEAEHIRQSVRDILVTPIGSRVMRREYGSLLAAMIDRPQSPALRLQIMAACYSAIQKWEPRISLTAITFERSENDGTLYVDLTGTRQTSGHSFSITISLS"]}}, {"location": "[53980:54622](-)", "type": "CDS", "qualifiers": {"locus_tag": ["ctg35_55"], "transl_table": ["11"], "translation": ["MNTLTSMHGIARAIRNLIRIGVVTDVDLNRGLCRVQSGGMKTTWLNWLTCRAGRSRVWWAPSEGEQVLLLAIGGELDTAFVLPGIFSDDHPAPSGSPDALHVSFPDGAVIEYEPGSGALTATGIKTADITASESLTATVPVVLVKSETRITLDTPEVVCTNKLITASLEVQKGGVMAGNIEHSGGKFTSNGVQVDNHAHGSVQSGGSWTKGTQ"]}}, {"location": "[54731:55199](-)", "type": "CDS", "qualifiers": {"locus_tag": ["ctg35_56"], "transl_table": ["11"], "translation": ["MHKLNSLRQALIDAVPQLNDHPDHLQMSVGSGNIDARLASSLSFEKKYELKANISSFAGDSEGVFVPVLAWLRENQPDIFTLDDGRKNGFLFGVTFNDDGTVNISFSLQLTERILVSQEQGTLHATYSPEPPLPEPVTRPLELYINGELVSQWKA"]}}, {"location": "[55161:55320](-)", "type": "CDS", "qualifiers": {"locus_tag": ["ctg35_57"], "transl_table": ["11"], "translation": ["MPGSEPITNGDLSADIRRLEHALIACALQVETIKDCQDKLDAQTQQPASGIN"]}}, {"location": "[55306:55720](-)", "type": "CDS", "qualifiers": {"locus_tag": ["ctg35_58"], "transl_table": ["11"], "translation": ["MKPLLLVLAVLLAITLWFRHDNVNLSCSLAKANQIARDQKNTINTLLQQLSEAQRIARSNEDAQVSLREDLAAVGEEMARREAAIGKWVNENEELRRWYNAQLPDAVRRLHTRAACASAAHCLQRLPEGERLSDAGK"]}}, {"location": "[55716:56226](-)", "type": "CDS", "qualifiers": {"locus_tag": ["ctg35_59"], "transl_table": ["11"], "translation": ["VNSIIKRCSAAGVLALAVLMPDFRLLNTSPEGLALIADLEGCRLSPYRCSAGVWTSGIGHTSGVVPGREITEREAAANLVADVMNVERRLAVCAPVEMPPRVYDALVSFAFNVGTGAACRSTLVSFIKRKQWPQACNQLTRWVYVNGVKNAGLENRRAREKAWCLKGMP"]}}, {"location": "[56209:56431](-)", "type": "CDS", "qualifiers": {"locus_tag": ["ctg35_60"], "transl_table": ["11"], "translation": ["MGLSLEKITTFIAYWLAVALAWFGAMSPEKVALYVGSLCAIFTALTNYWFKRKTYRYLTSLGLDKKSIRELNH"]}}, {"location": "[56421:56625](-)", "type": "CDS", "qualifiers": {"locus_tag": ["ctg35_61"], "transl_table": ["11"], "translation": ["MKIYAMQGDTLDAICARYYGRTAGVVETVLNANSGLAELGVILPHGTPIDMPEVDSAPTKESVNLWD"]}}, {"location": "[56748:57189](-)", "type": "CDS", "qualifiers": {"locus_tag": ["ctg35_62"], "transl_table": ["11"], "translation": ["VDRELNEQVMIERVEMIARLTTEGTCQERDREIALNLIAEIARGNLIRNNAFTVVFSASPVPDRIKKEASVRVNITLDKDQLIGPSVVEAFQDELTRRIRSVFPSTLVTVKKGSMTGVELQGIEREADREALDNILREVWEDESWR"]}}, {"location": "[57298:59494](-)", "type": "CDS", "qualifiers": {"locus_tag": ["ctg35_63"], "transl_table": ["11"], "translation": ["MSFAYPWNEPRSAIASPYLTHPQLQRRDRLFSALQQARKALALQPDCVRFDVWRTVDALELHQGSLRANAFLIRFCNRVLPRLQQVSARYACSGVDRNVSTAVFGGHFDTPLSQYLASRMVTLIARFNRLPDMSRADIDLLAADIAGFIRSELANINDAGLGEFQTLHVWYQRAGLITRQFNVLPPHWERVSKILFNKEDIAPAVIRMFSEDWWRGRLRRMAAAWREHVQIALGNVSKKKSAYASKRCITDWREQKRRTREFLKGLELEDEEGNRISLIARHDGSVANPAIRRCELMTRIRGFENICHELGYVGEFYTLTAPSKYHATLNTGYRNGKWNGASPADTQSYLTKLWARIRAKLHRQAIRLFGIRVAEPHHDGTPHWHMLMFMLPENVERVRRIMEEYTQEEDAFELQSDNARKARFHAEAIDPQKGSATGYIAKYISKNIDGYALDGETDHESGELLKVTASAVSAWAARWHIRQFQFIGGAPVTVYRELRRLTDTQAAHGLSVEFAAAHDAADAGDWAGYVNAQGGPFVRRDALQVRTLYEPRAEYNQYGEERVCIRGVYDTALGPGSPILTRLTQWKIVPKRAVDLAVDLNGTAARSWSSVNNCTVSDVSQPLSRRARRALAARITLPRPVAKTPFVYEKDPQNGVAERVIDEIRLATGISISRGEALHLMAGGISRFNDKWCRGSADGSLFPAAPSYQQKARKILERIRYLTHLISKGIR"]}}, {"location": "[59501:59723](-)", "type": "CDS", "qualifiers": {"locus_tag": ["ctg35_64"], "transl_table": ["11"], "translation": ["MADFIDLAQERELEDRERHINSARQRCASPSRFTCEECDIPIPEARRKALPGVALCVTCQEITELKNKHFRGG"]}}, {"location": "[59722:59950](-)", "type": "CDS", "qualifiers": {"locus_tag": ["ctg35_65"], "transl_table": ["11"], "translation": ["MRNSENRTFLNGREELQRLLVQAKMEERRARALAVSLRLEALASHIYKTGMCGEDAAELLCHEAARYERESQELH"]}}, {"location": "[60017:60356](-)", "type": "CDS", "qualifiers": {"locus_tag": ["ctg35_66"], "transl_table": ["11"], "translation": ["MAIEATRATVPLKVGARLSGLNHVAELRARYWGDNEQALAWFLAEMRDKRDPCFEENNRALAAIFFLAKLPAARHECGINELTTEEKRALIGAMNHFRAVVSLFPERLAMPL"]}}, {"location": "[60643:61219](+)", "type": "CDS", "qualifiers": {"locus_tag": ["ctg35_67"], "transl_table": ["11"], "translation": ["LILDSQVNNEELLDRICQVYGFTQKIQLARHFNIAASSLQNRYARGTISYDFAVQCALDTGASLRWLMTGQGAQFEGNPAPGDPVAVVTFTLSDGQLEENSTLSIDSHLFSKPLTRGIAVRSEAKLHFVEKGAPLTDGLWLVEIEGTISLRDLTLLPGKKLHVAGGKVPFECGIDEIKTLGRVVGIYSEVN"]}}, {"location": "[61490:62660](+)", "type": "CDS", "qualifiers": {"locus_tag": ["ctg35_68"], "transl_table": ["11"], "translation": ["MSTPIKRLEIIKNAIELEDDDIIQSQLTRLKNEAFDDELQAIVAALEQKNYTVAMAAIAAWLQGQRAMTQWRDPQVAASKMELKALEERLRDLIDRRNARVQQLDEFNDLYFSRLGPLMQQILALRKTLAELNLRRQQAEARRREEDYRRCQRYMAQAVEVLAMLTQRWRDLPADSVQAAEARKQLQQQSNLIANLLAEALELESGLTREEEPARQARDEANEEYEKYREQHHDAEMRLRKGNNLSEEDQNELKRLWRQASKLCHPDLVADDLKEEANAMMVQLNQAKQRGDVKAIRSLVARLQQGFEPLMASDRLNDLERIRKKMAQVREQIDTLVNELAELEKEESWLLVSSLSNMEAYFAQQEKALHDVRASLEHQVSEAQLESAA"]}}, {"location": "[62660:63425](-)", "type": "CDS", "qualifiers": {"locus_tag": ["ctg35_69"], "transl_table": ["11"], "translation": ["MTSTRYPQRVRNDLRFRKLDVLRVERVSAGFQRIVLGGEALEGFSSRGFDDHTKVFFPAPGATFVPPVVTDEGIDWGDGVRPQARDYTPLYDAERHELVLDFFIHDGGVASHWATEAKVGDTLTIGGPRGSLVVPEDYAWQLYMCDESGMPALRRRLESIATLPVRPDIHAVVTVGDASYQDYLAHLSAFNITWVVGHSEQAVAERLAALTVPAEDYFIWLTGEGKVVKNLSRQFETDAIDQQLVRASAYWHAK"]}}, {"location": "[63571:64066](+)", "type": "CDS", "qualifiers": {"locus_tag": ["ctg35_70"], "transl_table": ["11"], "translation": ["MRNEHDGGGRRPRFFGHGDLRLVILDILTHNASHGYELIKAIENMTQGNYTPSPGVIYPTLDYLQDQTYITITEEENGRKRIAITAAGQQWVDENQEQLAQIQARIKARSVGFQLRKNPQMKRALDNFKAVLDLKVNQGELSDAQLKQIIGVIDRAALEISQLD"]}}, {"location": "[64062:65622](-)", "type": "CDS", "qualifiers": {"locus_tag": ["ctg35_71"], "transl_table": ["11"], "translation": ["MFLHDVKIGTKLFLAFGFFIVLMVVSASLSLLSLNRANNGMQSIITRDYPTTVKANQLIDNFQEFIGTQQLMLLDEQGTYTAQSQQRLKAISEQITVILGELNTALQDPESQRVLAEIRGVRQQYLDSRYRILQAVQNNDRADAIQEMMTNTLKLQQAYKANVQALIAIQNQEMQSAGVQVEGDFKSNRLLLILITLFSVATGSLIGWFIVRSITRPLGEAVDFAKAIAEGDLTGSITPHGKDETGLLLHALMEMKTRLLDIVQQVQTGSENISSAAAQIVAGNQDLAARTEEQASSVEQTAASMEQITATVKNTASHTGEATHLSADAAMVVKNNGEMMKQVTSKMRLINETSNRMSDIIDLIDAIAFQTNILALNAAVEAARAGEHGRGFAVVAGEVRQLAQKSASSASEIRQLIESSTSQTQDGMNLVEKASELINGMVGNVEEMDVILREIRQASHEQTEGISQINSAIGLIDATTQQNSALVEESVAAAASLNEQAMHLKDLVRVFRVSDRVLA"]}}, {"location": "[65957:67478](-)", "type": "CDS", "qualifiers": {"locus_tag": ["ctg35_72"], "transl_table": ["11"], "translation": ["MSAPTFVTQNEYPLDDDTTLMSTTDIHSYLTHANDTFVQVSGYQLDELMGQPHNLVRHPDMPKAAFADMWYTLQKGEPWSGIVKNRRKNGDHYWVRANAVPMVRHGQVTGYMSIRTKATAEEIAGVEPLYRALNDGRCKKRIHKGLVVRKGWLGKLPEMPLRWRVRSVMAGLFAVLAATLVATSAGAYPLAAAAVVMLLGTLLFEQQIVRPIENVARQALKVATGERNSVQHLNRSDELGLTLRAVGQLGLMCRWLINDVSSQVVSVRDGSDRLAKGNEDLNDRTRQTVANVQQTVATMNQMAASVQSNSETAAEVDKLSVAASSAATKGGNAMQTVVKTMDDIADSTQRIGSITSLINDIAFQTNILALNAAVEAARAGEQGKGFAVVAGEVRHLASRSASAANDIRKLIDASASKVQSGSDQVHAAGRTMDDIVEQVKNVTQLIAQISHSTSEQATGLSELTRAVAELDSITQKNADLVEESAHISAMVKHRAGRLKDAVTVLH"]}}, {"location": "[67923:68265](-)", "type": "CDS", "qualifiers": {"locus_tag": ["ctg35_73"], "transl_table": ["11"], "translation": ["MERLFRKLILYGGNHNWITVPHVENSKTTQAIYKLLSLGVDKRIKTSRLPLYGSVIPAGGNRFAILQKPWIDMLFKVIDDLSVKLFHLLMIKRSLLNEIQCVRGTGKSRGAGR"]}}, {"location": "[68295:69294](+)", "type": "CDS", "qualifiers": {"locus_tag": ["ctg35_74"], "transl_table": ["11"], "translation": ["MLAKTLAALTPGKLKYSFFSNSGTESVEAAIKLAKAYQSPRGKFTFIATSGAFHGKSLGALSATAKSTFRKPFMPLLPGFRHVPFGDISAMRTMLSECRKTGDDVAAVILEPIQGEGGVILPPQGYLPAVRQLCDEFGALLILDEVQTGMGRTGKMFACEHENVQPDILCLAKALGGGVMPIGATVATEEVFSVLFDNPFLHTTTFGGNPLACAAALATINVLLDQNLPAQAEQKGDMLLDGFRQLGREYPDLVQDARGKGLLMAIEFVDNEIGYSFASEMFRQRVLVAGTLNNSKTIRIEPPLTLTVEQCEQVLKAARKALAALRVSVEEA"]}}, {"location": "[69327:69930](-)", "type": "CDS", "qualifiers": {"locus_tag": ["ctg35_75"], "transl_table": ["11"], "translation": ["MTDKVNIMTDSGADIAQVSLAVATRIRNWRKEKKLSLDELSRRASVSKGMLVEIEKGAANPSIAILCKLAAALGVSVADIVNVSSEPRVHVIEEAAIPVLWQGPQGGYARLLAGTSGPDMIELWQWVMHPGERFTSPGHPAGTFELLHVTEGGLTLTVEETVTQVAAGASAVAKTEAAHGYANEGENVLRFTMTVAEFHR"]}}, {"location": "[69972:70659](+)", "type": "CDS", "qualifiers": {"locus_tag": ["ctg35_76"], "transl_table": ["11"], "translation": ["MSLVTPSIDPRLTGIAPGFRALSILVEAAPITQPDVASAALAQACQQVLNDDVAWAEAHLSAWDDVFRAFGAKPKRTPCSASALRKRVLKEGALPPLDPVVDIYNAISIRYAIPVGGENLAAYAGAPRLTLAEGNEPFDTLKEGQPVIEYPDAGEVIWRDDVGVTCRRWNWRQGVRTRLDSQAQHMWFILESLPSMPLSALQEAGDELVSNLQRLMPGSTAHLQLIEL"]}}, {"location": "[70671:71520](+)", "type": "CDS", "qualifiers": {"locus_tag": ["ctg35_77"], "transl_table": ["11"], "translation": ["MFHGLSAFPLTPLREGKFDEQAFVQLLRPLVDAGVDSLGILGSTGSYAYLMPEERTHITRCAVAHADNIPVSVSIGALRLDDILRLADEAQSAGARGVLLAPVSYQRLTAEEVFTLYETVTHRISVPLCIYDNPATTGFEFNDDLLYAVAALPNVKSVKLGRIADDIAHMRARLPENVTLGISGDWRAASALQAGFDVWYSVIAGLYPQTALAIARAKDTAASDRLAPLWALFRQYGSLRVMAAAAEMSGKVAAPALPFPLASLSGKPRETLAAILADLALA"]}}, {"location": "[71558:71852](-)", "type": "CDS", "qualifiers": {"locus_tag": ["ctg35_78"], "transl_table": ["11"], "translation": ["MNVTLVEINIKPERVDEFLEVFRANHEGAIQEPGNLRFDVLQDPRVKTRFFIYEAYKDEEAVLAHKKTPHYLACVDKLEDLMSEPRKKRSFVGLLPA"]}}, {"location": "[71848:72736](-)", "type": "CDS", "qualifiers": {"locus_tag": ["ctg35_79"], "transl_table": ["11"], "translation": ["MADLDDIKDGKDFGIGTPQQNVPFTLKGCGSLDWGMQSRLARIFNPKSNRTVMLAFDHGYFQGPTTGLERIDLSIAPLFGETDVLMCTRGILRSQVPVATNKPVVLRASGGNSILGELSNECVAVAMEDALRLNVCAVAAQVYIGSEFEHQSINNIIKLVDAGARYGMPTLAVTGVGKEMARDARYFSLASRIAAEMGAQFVKTYYVDEGFEKVTASCPVPIVIAGGKKLPEHDALEMCWRAIDQGASGVDMGRNIFQSSAPLAMLKAVKKVVHENMSARDAFQFWQEEKQGEAK"]}}, {"location": "[72747:73749](-)", "type": "CDS", "qualifiers": {"locus_tag": ["ctg35_80"], "transl_table": ["11"], "translation": ["MKIKLIVLAMALSFASAQAADRIAFIPKLVGVGFFTSGGNGAKEAGKDLGVDVTYDGPTEPSVSGQVQLINNFVNQGYNAIIVSAVSPDGLCPALKRAMQRGVKVLTWDSDTKPECRSIYINQGTPAQLGGLLVDMAGKQVTKPNAKVAFFYSSPTVTDQNQWVKEAKAKIEKDHPQWQVVTTQFGYNDATKSLQTAEGILKAYPDLDAIIAPDANALPAAAQAAENLKREGVAIVGFSTPNVMRPYVERGTVKAFGLWDVVQQGKIAVNVADRLLKKGDLNVGDSVDVKDIGTLKVEPNSVQGYQYEAKGNGIVLLPERVVFTKENINKYDF"]}}, {"location": "[73745:74729](-)", "type": "CDS", "qualifiers": {"locus_tag": ["ctg35_81"], "transl_table": ["11"], "translation": ["MKLNWESALLILLVLEILLFGAINPRMLDINMLLFSTSDFICIGIVALPLTLVIISGGIDISLGSTIGLCAIALGVMMQAGWPMTLAIPLTLLLGLLCGLVNAALIHYTGISPLVITLGTLYLYGGGALLLSGMAGATGYEGIGGFPDSFTAFANLTFLGLPIPLVLFAVITVFFWLITHRGRFGRHLFLIGQNPRAARYAALSVNGMPYALYGLVGVASAIAALVMVSYFGSARSDLGRDLLMPALTAAVLGGANIYGGSGSVIGTALAALLVGYLQQGLQMVGIPNQVSSALSGALLVVVVMGRSLSLHREWVRSLLTKHTRSVR"]}}, {"location": "[74729:75761](-)", "type": "CDS", "qualifiers": {"locus_tag": ["ctg35_82"], "transl_table": ["11"], "translation": ["MKTLLKNRELSAFIAILALFAVLVGLNPAYFSLQTLGMIFASSQILILLALGAALVMLTRNIDVSVGSTVGLSAIAVGVALNSGYTLPVSILFALSIGALAGAFNGFLVVGLRIPAIVATLGTLGLYRGAMLLWTGGKWIEGLPPSLKSLSEPAAMGISPLGMGVVFLAAVGAWTLSRTAFGRDFYAVGDNLAAARQLGVAVNRTRMIAFTLNGMLAACAGIVFASQIGFVPNQTGSGLEMKAIAACVLGGISLLGGTGTLIGALLGAFFLTQIDTVLVLFRLPAWWNDFIAGLVLLGVLVLDGRLRQALARHQRALKYSRFQPGNKGGKHVTPFTKHKKEVA"]}}, {"location": "[75757:77245](-)", "type": "CDS", "qualifiers": {"locus_tag": ["ctg35_83"], "transl_table": ["11"], "translation": ["MTPLIEARDISKQFSGVPVLKGIHFTLLAGQVHALMGGNGAGKSTLMKIIAGVETPDSGELSVDGHAFARLSPAQAHRLGIYLVPQEPLLFPNLTVRENILFRLPREAGMGERLAEKLQQLQCQLNLDATASTLEVADQQMVEILRGLMRNAKILILDEPTASLTPGETERLFRQIRALQALGVGIVFISHKLPEIRQLASHVSVMRDGAIVLSGETAQFDDNALIAAMTPVSREKGLSDAQKLWLALPGNRRTQPQDFPVLRVEELTGEGFIDLSMEIYAGEIVGLAGLVGSGRTEFAETLYGLRPVRGGRVWLENQEITGEPVAARLEKGLVYLPEDRQVSGLFLDAPIRWNTVALNEPSVWQQRKRESAVVERYHRALGIKLNHADQTVRTLSGGNQQKVLLARCLEANPLLLIVDEPTRGVDVSARADIYQLIKSVAAQNVAVLMISSDLDEFPGLADRVLVMHQGVLSGELSRHAVSLDRMMALAFGGQS"]}}, {"location": "[77460:78432](+)", "type": "CDS", "qualifiers": {"locus_tag": ["ctg35_84"], "transl_table": ["11"], "translation": ["MSDKRTAEEGRFAGLALAEEELVARVAWCYYHDGLTQNDIGERLGLPRLKISRLLEKGRQSGVIRVQINSRYEGCLALETELQQRFGLKLVRVLPALNTPPMNVRLGIGAAQSLMGVLEPGQLLAVGFGETTMSSLQHLSGFISSQQIRLVTLSGGVGPYMTGIGQLDAACSVSMIPAPLRVSSAEVAGILKRESSVRDVILAAAAADVAVVGIGSVNQRRDATILRSGYISEGEQLMYARKGAVGDILGYFLNAEGECVHELEIHRELLGVTLDELAQLPTIVGVAGGEEKADAIYAALKGRRINGLVTEETTARAVLALAS"]}}, {"location": "[78465:80046](+)", "type": "CDS", "qualifiers": {"locus_tag": ["ctg35_85"], "transl_table": ["11"], "translation": ["MSYLLALDAGTGSVRAVIFDLQGNQVAVGQAEWKHLSVENVPGSMEFDLDINWRLTCQCIHQALERARLSAADIQSVACCSMREGIVLYDRNGDAIWACANVDARASREVAELKEIHDYRFESEVYDVSGQTLALSAMPRLLWLAHHRPDIYRKAATITMISDWLAAKLSGELAVDPSNAGTTGMLDLFSRDWRPALLDMAGLRADILSPVKETGTVLGAITKDAAQQSGLREGTPVVMGGGDVQLGCLGLGVVRAGQTAVLGGTFWQQVVNLPQVRTDPEMNIRVNPHVIPGMAQAESISFFTGLTMRWFRDAFCAEEKLIAERMGMDTYSLLEEMASRVPAGSHGVMPIFSDAMHFKQWYHAAPSFINLSIDPEKCNKATLFRALEENAAIVSACNLTQISRFSGVTFDGLVFAGGGSKGALWSQILSDVTGLPVRVPQVKEATALGCAIAAGTGAGLFSDMAATGERLVKWSREFTPNPAHRELYDGMMQKWQAVYADQLGLVDSGLTTSMWQAPGLVRAPSP"]}}, {"location": "[80206:82228](+)", "type": "CDS", "qualifiers": {"locus_tag": ["ctg35_86"], "transl_table": ["11"], "translation": ["MSHYPSLFAPLDLGFTTLKNRVLMGSMHTGLEEHPDGAERLAAFYAERARHGVALIVTGGVAPAPSGVGMEGGAVLNDASQLPHHRVVTDAVHREGGKIALQILHTGRYSYQPNLVAPSAIQAPTNRFTPHALSHDEILTLIDDFARCAALAREAGYDGVEVMGSEGYLINEFLAARTNQRDDEWGGDYARRMRFAVEVVRAVRERTGADFIIIYRLSMLDLVEGGGTFDETVQLAQAIEAAGATIINTGIGWHEARIPTIATPVPRAAFSWVTRKLKGKVSVPLVTTNRINDPQVAENVIAAGDADMVSMARPFLADAELLSKAQSGRADEINTCIGCNQACLDQIFVGKVTSCLVNPRACHETKMPIFPAVHKKRLAVVGAGPAGLAFAVNAASRGHSVTLFDAAAEIGGQFNIAKQIPGKEEFYETLRYYRRMIDLTGVDLRLNQFVNPADVMDYDEVILASGIAPRRPAIEGIDHPKVLSYLDVLRDKAPVGAKVAIIGCGGIGFDTAMYLSQPGEPTSQNIADFCVEWGIDTSLNQSGGLRPEGPQLPKSPRQIVMLQRKASKPGEGLGKTTGWIHRATLLSRGVKMIPSVSYQKIDDAGLHVLIGGEPQLLQVDHVILCAGQEPKRDLVDPLREAGKTVHLIGGCDVAMELDARRAIAQGTTLALSL"]}}, {"location": "[82289:83426](-)", "type": "CDS", "qualifiers": {"locus_tag": ["ctg35_87"], "transl_table": ["11"], "translation": ["MSHLDNGFRSLNLKRFPETDDVNPLQAWEAADEYLLQQLDDTEISGPVLILNDAFGALGCALAEHTPYSIGDSYLSELATRENLRHNDIDESSVKFLDSTADYPQAPGVVLIKVPKTMALLEQQLRALRNVVTPQTRIIAGAKARDIHTSTLELFEKVLGPTTTTLAWKKARLINCTFSAPELADAPETLSWTLEGTDWTIHNHANVFSRTGLDIGARFFIENLPDNLEGEIVDLGCGNGVIGLTLLAKNPEASVVFSDESPMAVASSRLNVETNMPDALDRCEFMINNALSGVEPFRFNAVFCNPPFHQKHALTDNVAWEMFHHARRCLKINGELYIVANRHLDYFHKLKKIFGNCTTVATNNKFVVLKSVKLGRRR"]}}, {"location": "[83511:84015](+)", "type": "CDS", "qualifiers": {"locus_tag": ["ctg35_88"], "transl_table": ["11"], "translation": ["MNQLTYLQGYPENLLSQVRSLIAEQKLGAVLEKRYPGTHDFATDKALWQYTQDLKNTYLKSAPPINKVMYDNKIHVLKNALGLHTAVSRVQGGKLKAKAEIRVATVFRHAPEAFLRMIVVHELAHLKEKEHDKAFYSLCCHMEPQYHQLEFDTRLWLTHLSLKSNAQ"]}}, {"location": "[84085:85084](+)", "type": "CDS", "qualifiers": {"locus_tag": ["ctg35_89"], "transl_table": ["11"], "translation": ["MIRFAVIGTNWITRQFVDAAHETGKFKLTAVYSRSLEQAQSFANDYLVEHLFTSLDEMAQSDAIDAVYIASPNSLHFPQTSLFLSHKKHVICEKPLASNIQEVEAAIQLARDNQVVLFEAFKTASLPNFLLLQQSLPKIGKVRKAFINYCQYSSRYQRYLDGENPNTFNPAFSNGSIMDIGFYCLASAVALWGEPHGVTATASLLESGVDAHGIVVLDYGDFSVTLQHSKVSDSVLPSEIQGEAGSLVIEKISECQKLSIVPRGGKAQELTQPQHINTMLYEAEVFARLVEDNEVNHPGLAVSRTTAKLQTEIRRQTGVVFPADGVGAEAIA"]}}, {"location": "[85347:86316](+)", "type": "CDS", "qualifiers": {"locus_tag": ["ctg35_90"], "transl_table": ["11"], "translation": ["MHSVGTPMLWGGFAVVVLIMLAIDLFLQGRRGAHGMTMKQAAAWSLVWVTLSLLFCAAFWWYLASTEGRAVADPQALAFLTGYLIEKALAVDNVFVWLMLFSYFAVPAALQRRVLVYGVLGAIILRTIMIFAGSWLITQFEWLLYVFGAFLLFTGIKMALAKEDGSAIGDRPLVKWIRGHLRMTDKIESEHFFVRKNGLLFATPLLLVLILVELSDVIFAVDSIPAIFAVTTDPFIVLTSNLFAILGLRAMYFLLAGAAERFSMLKYGLSVILVFIGIKMLIVDFYHIPIAISLGVVFGILIVTLLINTWVNRQHDKKQQVE"]}}, {"location": "[86551:87793](+)", "type": "CDS", "qualifiers": {"locus_tag": ["ctg35_91"], "transl_table": ["11"], "translation": ["MSTQSTGLFARLAQGSLVKQILVGLVLGILLAMVSKPAAEATGLLGTIFVGALKAVAPVLVLMLVMASIANHQHGQKTNIRPILFLYLLGTFSAALTAVVFSFLFPSSLHLTSAAGDITPPSGIVEVLRGLLMSMVSNPITALMNANYIGILVWAIGLGFALRHGNETTKNLVNDVSNAVTFMVKIVIRFAPIGIFGLVSSTLATTGFGALLGYAQLLVVLIGCMLLVALVINPLLVFWQIRRNPYPLVLTCLRESGVYAFFTRSSAANIPVNMALAEKLNLDRDTYSVSIPLGATVNMAGAAITITVLTLAAVHTLGIPVDLPTALLLSVVASLCACGASGVAGGSLLLIPLACNMFGIPNEIAMQVVAVGFIIGVLQDSCETALNSSTDVLFTAAACQAEDARLAKNALRG"]}}, {"location": "[87894:89382](-)", "type": "CDS", "qualifiers": {"locus_tag": ["ctg35_92"], "transl_table": ["11"], "translation": ["MQYIKIHSLDNVAVALADLAEGEVVTVDNQTITLRQAVTRGHKFAVKPIAQGDNVVKYGLPIGHALADIAPGEHIHSHNTRTNLSDLDEYSYQPDLAAEEAQAADREVQIYRRANGEVGIRNELWILPTVGCVNGIARQIQTRFLKETHDAEGTDGVHLFSHTYGCSQLGDDHINTRTMLQNMVRHPNAGAVLVIGLGCENNQVDAFRDTLGEFDPERVHFMVCQHQDDEVEVGIEHLHQLYEVMRHDRREPGKLSELKFGLECGGSDGLSGITANPMLGRFSDYVIANGGTTVLTEVPEMFGAERILMSHCRDEETFEKTVTMVNDFKQYFIAHNQPIYENPSPGNKAGGITTLEEKSLGCTQKAGASPVVDVLRYGERLKTHGLNLLSAPGNDAVATSALAGAGCHMVLFSTGRGTPYGGFVPTVKIATNSELAAKKKHWIDFDAGQLIHGKGMPQLLTEFVDTIVEFANGRQTCNEKNDFRELAIFKSGVTL"]}}, {"location": "[89399:90812](-)", "type": "CDS", "qualifiers": {"locus_tag": ["ctg35_93"], "transl_table": ["11"], "translation": ["MTPFMTEDFLLDTEFARRLYHDYAKDQPIFDYHCHLPPQQVAENYRFKNLYDIWLKGDHYKWRAMRTNGVAERLCTGDASDREKFDAWAATVPHTIGNPLYHWTHLELRRPFGITGKLLSPATADEIWDRCNELLAQDTFSARGIMKQMNVKMVGTTDDPIDSLEHHAVVARDTSFDIKVLPSWRPDKAFNIEQATFNDYMAKLAEVSDTDIRRFADLQSALTKRLDHFAAHGCKVSDHALDVVMFAESNEAELDSILARRLSGESLSEHEVAQFKTAVLVFLGAEYARRGWVQQYHIGALRNNNQRQFKLLGADVGFDSINDRPLAEELSKLLSKQNEQNLLPKTILYCLNPRDNEVLGTMIGNFQGEGMPGKMQFGSGWWFNDQKDGMERQMTQLAQLGLLSRFVGMLTDSRSFLSYTRHEYFRRILCQMIGRWVTAGEAPADIQLLGEMVRNICFNNARDYFAIELN"]}}, {"location": "[91285:92584](+)", "type": "CDS", "qualifiers": {"locus_tag": ["ctg35_94"], "transl_table": ["11"], "translation": ["MRKIKGLRWYMIALVTLGTVLGYLTRNTVAAAAPTLMEELHISTQQYSYIIAAYSAAYTIMQPVAGYVLDILGTKIGYAFFAIAWAIFCGATALAGSWGGLALARGAVGAAEAAMIPAGLKASSEWFPAKERSIAVGYFNVGSSIGAMIAPPLVVWAIVMHSWQMAFIISGVLSFAWAMAWLIFYKHPRDQKKLSEDEREYIIGGQEAQHQTNNGKKMTVWQILGTRQFWGIALPRFLAEPAWGTFNAWIPLFMFKVYGFNLKEIAMFAWMPMLFADLGCIVGGYLPPLFQRWFGVNLIVSRKMVVTMGAVLMIGPGMIGLFTSPYVAIALLCVGGFAHQSLSGALITLSSDVFGRNEVATANGLTGMAAWTASTLFALVVGALADTIGFSPLFAVLAIFDLMGAVVIWTVLKSKSAEEVLKESLGGPATQS"]}}, {"location": "[92701:93478](+)", "type": "CDS", "qualifiers": {"locus_tag": ["ctg35_95"], "transl_table": ["11"], "translation": ["MEITEPRRLYQQLAAELKDRIEQGVYLVGDKLPAERFIADEKSVSRTVVREAIIMLEVEGYVEVRKGSGIHVISNQPKHSPVADESLEFASYGPFELLQARQLIESNIAEFAATQVTKQDIMKLMEIQENARKEKCFRDSEWDLQFHVQVALATQNTALAAIVEKMWTQRVHNPYWKKLHDHIDSRTVDNWCDDHDQILKALIRKDPHAAKLAMWQHLENTKQMLFNETSDDFEFNADRYLFADNPVVHLDTAASAAK"]}}, {"location": "[93822:94485](+)", "type": "CDS", "qualifiers": {"locus_tag": ["ctg35_96"], "transl_table": ["11"], "translation": ["MELLTQLLHALWAQDFETLANPSMIGMLYFVLFMILFLENGLLPAAFLPGDSLLVLVGVLCAKGAMAFPQTILLLTIAASLGCWVSYIQGRWLGNTRLVQNWLSHLPAHYHQRAHHLFHKHGLSALLIGRFIAFVRTLLPTIAGLSGLSSTRFQFFNWMSGLLWVLILTTLGYALGKTPVFMKYEDQLMSCLMLLPVVLLVFGLVGSLVVLWKKKYGARG"]}}, {"location": "[94487:94871](+)", "type": "CDS", "qualifiers": {"locus_tag": ["ctg35_97"], "transl_table": ["11"], "translation": ["MVISPLAVRRFAVAMIALGLLSLMFLAWTTLSHQESTLAIRPVSQGVSVPDGFSVWHHLDANGIRFKSITPQDDVLLIKFDSRAQSAAAKVVLDRTLPHGYIIAQQEDDNQPAAWLSLIRDSSHRFG"]}}, {"location": "[95014:95383](+)", "type": "CDS", "qualifiers": {"locus_tag": ["ctg35_98"], "transl_table": ["11"], "translation": ["MKFRITLALALFSLSTASFANSLCQEKEQDIQREISYAEKHNNQHRVEGLKKALSEVKANCSDSKLRADHQKKIAEQKDEIAERRHDLQEAKEKGDAEKIAKREKKLKEAQDDLKALEARDY"]}}, {"location": "[95412:95718](+)", "type": "CDS", "qualifiers": {"locus_tag": ["ctg35_99"], "transl_table": ["11"], "translation": ["MSKDTTSENLRAELKSLADTLEEVLNSSADKSKEEVSKLRSKAEQALKESRYRLGETGDALAKQTREAAARADEYVRDNPWTGVGIGAAVGVVLGVLLTRR"]}}, {"location": "[95719:96118](+)", "type": "CDS", "qualifiers": {"locus_tag": ["ctg35_100"], "transl_table": ["11"], "translation": ["MEDPRHAQGPANNVLGIGQRILTTLVGIAETRVRLAVVELEEEKANLFQMLLMLGLTMLFAAFGLMSLMVLIIWAIDPQYRLNAMIATTVVLLVAALIGGIWTMRKARKSTFLRHTRQELANDRALLEDDKP"]}}, {"location": "[96114:96411](+)", "type": "CDS", "qualifiers": {"locus_tag": ["ctg35_101"], "transl_table": ["11"], "translation": ["VSDKAERQKRKAFLLSQIQQQRLDLSASRRDWVDATRRFDRGWNTFLSLRSWALVGSSVMAIWTIRHPNMLIRWARRGFGAWSAWRLVKATIRQQQLR"]}}, {"location": "[96620:97013](+)", "type": "CDS", "qualifiers": {"locus_tag": ["ctg35_102"], "transl_table": ["11"], "translation": ["MKKLEDVGVLVARILMPVLFITAGWGKITGYAGTQQYMEAMGVPGFLLPLTILLEFGGGLAVLFGFLTRTTALFTAGFTLLTAFIFHSNFAEGVNSLMFMKNLTIAGGFLLLAITGPGAYSIDRVLNKKW"]}}, {"location": "[97085:98072](+)", "type": "CDS", "qualifiers": {"locus_tag": ["ctg35_103"], "transl_table": ["11"], "translation": ["MGQLVDGVWQDVWYDTKSTGGRFKRSVSAFRNWLTADGAPGPSGEGGFAAEKDRYHLYVSLACPWAHRTLIVRKLKGLESLIPVSVVNPLMLENGWTFDSDFPAATGDDLYHHDFLYQLYLRADPHYTGRVTVPVLWDKKNQTIVSNESAEIIRMFNTAFDAHGARAGDYYPVELRDKIDELNSWIYDNVNNGVYKAGFATSQEAYDDAVGKVFESLERLEQILGQHRYLTGDRLTEADIRLWTTLVRFDPVYVTHFKCDKHRISDYLNLYGFLRDIYQMPGIAETVDFNHIRTHYFRSHKTINPTGIISVGPWQDLDEPHGRDVRFG"]}}, {"location": "[98178:98544](+)", "type": "CDS", "qualifiers": {"locus_tag": ["ctg35_104"], "transl_table": ["11"], "translation": ["MDWYLKVLRNYIGFGGRARRKEYWMFVLVNFILIMVLGIIDKILGWERAGGEGVLTTIYGLLVLLPSWAVLFRRLHDTDRSAWWLLLLLIPIVGWLVILVFNCQAGTPGENRFGPDPKLNA"]}}, {"location": "[98584:99487](-)", "type": "CDS", "qualifiers": {"locus_tag": ["ctg35_105"], "transl_table": ["11"], "translation": ["MAKERALTLEALRVMDAIDRRGSFAAAADELGRVPSALSYTMQKLEEELDVVLFDRSGHRTKFTNVGRMLLERGRVLLEAADKLTTDAEALARGWETHLTLVTEALVPTEALFPLVNRLADKANTQLSIITEVLAGAWERLETGRADIVIAPDMHFRSSSEINSRKLYSVMNVYVAAPDHPIHQEPEPLSEVTRVKYRGVAVADTARERPVLTVQLLDKQPRLTVTSLEDKRQALLAGLGVATMPYPFVEKDIAEGRLRVVSPEYTSEVDIIMAWRRDSMGEAKSWCLREIPKLFAHHNK"]}}, {"location": "[99590:100292](+)", "type": "CDS", "qualifiers": {"locus_tag": ["ctg35_106"], "transl_table": ["11"], "translation": ["MITTRTAKQCGQADFGWLQARYTFSFGHYFDPKLLGYASLRVLNQEVLAPGASFQPRTYPKVDILNLILEGEAEYRDSEGNHVQAKAGEALLISTQPGISYSEHNLSKDKTLTRMQLWLDACPERENPLVQKLDLTGDRQQLIASPDGSQGSLQLRQQVWLHHIELKKGEQASFQLHGPRAYLQSIHGTVHALTHTEEKEALTCGDGAFIRDEANITLVADSPLRTLLIDLPV"]}}, {"location": "[100333:100612](-)", "type": "CDS", "qualifiers": {"locus_tag": ["ctg35_107"], "transl_table": ["11"], "translation": ["YQTLSMAISSMIGDVSGMICDGASNSCAMKVSTSVGSAWKAVMMALDDSAVTGNEGIVAHDVEQSIANLCSLACRAMQATDRQIIEIMARKV"]}}], "name": "35", "description": "35 length=100613 depth=1.94x", "dbxrefs": [], "annotations": {"molecule_type": "DNA", "references": []}, "letter_annotations": {}, "areas": [], "modules": {"antismash.detection.hmm_detection": {"record_id": "35", "schema_version": 2, "enabled_types": ["T1PKS", "T2PKS", "T3PKS", "transAT-PKS", "hglE-KS", "prodigiosin", "PpyS-KS", "arylpolyene", "resorcinol", "ladderane", "PUFA", "NRPS", "CDPS", "RCDPS", "thioamide-NRP", "NAPAA", "mycosporine-like", "terpene", "lanthipeptide-class-i", "lanthipeptide-class-ii", "lanthipeptide-class-iii", "lanthipeptide-class-iv", "lanthipeptide-class-v", "lipolanthine", "thiopeptide", "thioamitides", "linaridin", "cyanobactin", "glycocin", "LAP", "lassopeptide", "sactipeptide", "bottromycin", "microviridin", "proteusin", "ranthipeptide", "redox-cofactor", "epipeptide", "cyclic-lactone-autoinducer", "spliceotide", "RaS-RiPP", "fungal-RiPP", "blactam", "2dos", "amglyccycl", "aminocoumarin", "NI-siderophore", "ectoine", "NAGGN", "butyrolactone", "indole", "nucleoside", "phosphoglycolipid", "melanin", "oligosaccharide", "furan", "hserlactone", "phenazine", "phosphonate", "guanidinotides", "other", "acyl_amino_acids", "PBDE", "betalactone", "tropodithietic-acid", "pyrrolidine", "crocagin", "NRP-metallophore", "methanobactin", "opine-like-metallophore", "aminopolycarboxylic-acid", "NRPS-like", "PKS-like", "transAT-PKS-like", "RiPP-like", "RRE-containing", "fungal-RiPP-like", "phosphonate-like"], "rule_results": {"schema_version": 4, "tool": "rule-based-clusters", "cds_by_protocluster": [], "outside_protoclusters": [], "multipliers": {"cutoff": 1.0, "neighbourhood": 1.0}}, "strictness": "relaxed"}}}, {"id": "36", "seq": {"data": "GTTAAGGAGAGAATTATACAAAGGTTTATTTGTTCTTTTCCTAAATCATCTTATTATAATAAAAAAGAATATAAAGAAAATACTAAGCCAAGAAAAATTATATTTCTTGGTACATTAGATGGCGCATCATCTATCAATAATATAACTTCTGACGTTTTGCAGTTGGCAAACTGTGACGTTGAAGTATATATACAAAATAGTCGCAATTCAAATATTGAACATCCGAACGTCAAAACGTTTGAACCTTTTAGCTTCGAAGAAATCATTGAAGGAAAATTATCTAATTTCTGTTCGGAATTTGATGGTGTGTTAGTAGCATATGGTCCTATGTCGAAACTTAGAGAGCATTTGACCTATCCAACAAGATATGCCTTGGCATTGCTTCAAAATTTACCAATTTTTATACAAGCTGGTAGATTTTCATCATTAATGGAAATTACCTCTAACAATATGACAGATCAAAATATATATTATAATAGCATTGAAGAAATAGTGAATTATTCAATAGGAGCTCATGAGCTTTCAGGTGATCTAAGCGATTGCATGGAAAACAAGTTGAAAATGTTATTTCACAAGGATCATGAACTTTAATGAATACTAATGATATTAAAATAAGTATTATCACTCCAACCTTTAACTCAGCCTCGACAATATTACAAACTTATAATTCTATTTCGGAACAAACCCATCATAACTGGGAATGGCTTGTTACAGATGATTGTTCAAGCGATAATACAATCAGTATCATGAATGCCATATGCGAAAAAGACTCAAGGGTTAAGTTGTTTAAAAATGCAGTGAACTCAGGCGCAGCTGTTACAAGAAATAACTCACTGGCAAACGCATCAGGGGATTATATATCTTTCATTGATAGTGATGACCTGTGGTTTACTTCAAAACTTGAAAAACAACTTAATTTTATGTTTGCCAATGATTTAGATTTTACATTCACTGCATATGACCTTGTCGATGCTCATGGAAATCCTTTGGATAAGGTGGTGGATTTACAAGGCGACAACTTTAGCGTTGATTATTCCGATATGCTTAAAAAAAAGGCTACTTTGGGATGTTCGACAGTAATGTTCAAAAGAGCAGCTTTTTCAGATTTCTTTATGCCATTAATTAGAACTGGCCAAGATTATGCACTTTGGTTAAAGTTATTGAAGTCTGGCAAAAAAGCTTACTTGCTAAATGAAATATTAACTCGCTATCGTATTTTGCCAAACTCAATATCACGCAATAAGATTAAAAAAAGTCAAAGGCAATGGAGTATATACAGAAAAATTGAAAAGTTGTCCTTGGTACACAGTGCTTATTGTTTTAGCTTTTATGCTTGGCGTGCTGTATTCCGCAAATAATCTTTTCTCAGCTTTTTTAGCTTACGGCTTGTTACTAAAAATCACTATGCATTGTGGTCAAGATTTGTCCTTAATTCAGCCCAAAATGATAAATTTGTAACTACCAAAATAAGAACACTTTAGGTTAATATCAACTAAACATATCAAGCCGCGCATTAGCCGCGGTGACCACACCTGACAGGAGTAAGTAATGTCCAAGCAACAGATCGGCGTTGTCGGTATGGCAGTGATGGGGCGCAACCTGGCGCTCAACATCGAAAGCCGTGGTTATACCGTCTCCGTTTTCAACCGCTCCCGTGATAAGACCGAAGAAGTCATCGCTGAGAACCCAGGTAAGAAACTGGTTCCTTTCTATACGGTTAAAGAGTTTGTTGAGTCCCTGGAAACGCCTCGTCGTATCCTGTTAATGGTGAAAGCGGGCGCAGGTACCGATGCAGCCATCGATTCCCTGAAACCTTACCTGGACAAAGGCGACATCATCATTGATGGCGGTAACACCTTCTTCCACGATACCATTCGTCGTAACCGTGAACTGTCTGAAGAAGGCTTTAACTTTATCGGTACCGGCGTATCCGGCGGTGAAGAAGGTGCACTAAAAGGTCCATCTATCATGCCTGGCGGTCAGAAAGAAGCGTACGAACTGGTTGCGCCTATCCTGACCAAAATTGCAGCCGTTGCTGAAGATGGTGAGCCGTGCGTTACCTATATCGGTCCTGACGGTGCTGGCCACTACGTTAAAATGGTTCATAACGGCATCGAATACGGCGATATGCAGCTGATTGCAGAAGCGTATTCCCTGCTGAAAGGAGGCCTGAACCTCTCTAACGAAGAACTCGCCGAGACCTTCACCGAGTGGAACAAAGGTGAGCTGAACAGCTACCTGATTGACATCACCAAAGATATCTTCACCAAGAAAGATGAAGAGGGTAAATACCTGGTTGATGTGATTCTGGACGAAGCTGCGAACAAAGGTACCGGTAAATGGACCAGCCAGAGCTCTCTGGATCTGGGTGAACCGCTGTCTCTGATCACCGAATCCGTATTTGCACGTTATATCTCTTCTCTGAAAGAGCAGCGTGTAGCGGCATCCAAAGTGCTGTCTGGCCCACAGGCTAAACCAGCCGGTGACAAAGCTGAATTCGTCGAGAAAGTTCGCCGTGCTCTGTACCTGGGTAAAATTGTCTCCTACGCGCAGGGCTTCTCTCAGCTTCGTGCCGCTTCAGACGAAAACAACTGGGATCTGAACTACGGCGAAATCGCGAAGATCTTCCGTGCGGGTTGCATTATTCGCGCTCAGTTCCTGCAGAAAATTACTGATGCGTACGCTGAAAATGCCGGTATCGCGAATCTGCTGCTGGCACCGTACTTCAAGAAAATCGCGGACGAATACCAGCAGGCGCTGCGTGACGTGGTTGCTTACGCTGTGCAGAACGGTATCCCTGTACCGACCTTCTCCGCTGCGGTCGCGTACTATGACAGCTACCGTGCTGCCGTGCTGCCAGCGAACCTGATTCAGGCGCAGCGTGATTACTTCGGTGCGCATACCTATAAACGTACCGATAAAGAAGGTGTGTTCCATACCGAATGGCTGGATTAATCTGATTTAACTCAGCCTGATAATTAAGCCCGGTGATGCTCACCGGGCTTTTTTTATCACGAATAAGCCCATCTGGACTTGCTTTGTCCAGCGAGCGTCTTTCAACGCCGTATAAACCACTGCATTTTCACATTTTCGCAGCCAGGCATTCGCCTTGACAGCCGCTCAACTTAAGAGGTAAAAACCTCAACAGTTGTTTATTGCGGTGGTGTACTTACGCCTCCTGAAACTTAAACTTGAAGAAGTTGAACGAATGAAAATAACTATCTCCGGAACAGGCTATGTAGGCCTATCAAACGGCATTCTGATCGCACAAAACCATGAAGTGGTGGCGTTGGATATCGTTCAGTCTAAAGTGGATATGCTTAATCAAAAGCAATCCCCGATTGTCGATAAAGAAATCCAGGAATACCTCGCCAACAAACCGCTGAATTTCCGTGCAACGACGGACAAAGAAGACGCCTACCGCGACGCAGATTTCGTCATCATCGCCACACCAACGGATTACGACCCTAAAACCAACTACTTCAACACTTCAACCGTGGAAGCGGTGATCAAAGATGTTATCGCAATCAACCCAAAAGCGGTGATGATCATCAAATCGACCATTCCAGTAGGCTTCACCAAATCGATTAAAGAAGAGTTGGGTATTGATAATGTCTTCTTCTCGCCAGAGTTTCTGCGCGAGGGCAGGGCGTTATACGATAACCTGCATCCATCCCGTATCGTGATCGGTGAGCGCTCTGAGCGTGCGGAGCGCTTCGCCGCACTGCTGCAGGAAGGAGCAATCAAGAAAGATATTCCGGTCCTGTTCACTGACTCCACCGAAGCCGAGGCAATCAAGCTCTTCGCCAATACCTATCTGGCAATGCGCGTGGCCTACTTCAACGAGCTGGACAGCTATGCCGAGAGTCTGGGCCTGAACACCCGTCAGATCATCGAAGGTGTTTGCCTCGACCCGCGTATCGGTAACCATTACAACAACCCGTCGTTTGGCTACGGTGGTTACTGCCTGCCAAAAGATACCAAACAGCTGCTGGCGAACTATCAGGCTGTGCCAAACAATTTGATTTCCGCGATTGTGGATGCCAACCGTACGCGTAAAGACTTCATTTCCGATTCCATTCTCGCGCGTCAGCCGAAAGTGGTGGGCGTATATCGCCTGATCATGAAGAGCGGTTCTGATAACTTCCGCGCCTCTTCCATTCAGGGGATCATGAAGCGTATTAAGGCTAAAGGCGTTCAGGTGATTATTTATGAGCCAGCGATGCAGGAAGATGAATTCTTCCATTCCCGTGTGATTCGTGACCTGGATGCATTCAAACAGGAAGCGGATGTGATTATCTCTAACCGTATGGCGGAAGAACTGGCCGACGTGGCGGATAAAGTGTATACCCGCGATCTGTTTGGTAGCGACTGAGTCTCTGCTTAAGGCGCATAAAAAAACCGGCACTTGCCGGTTTTTTTATTTTTATACTTTGTAGAAGTCGCGATACCAGTCAACGAAATTCTTCACGCCTTCTTTAACGGAAGTCTGCGGTTTGAAGCCAATAACCTCATACAGCGCTTTAGTATCTGCGCTGGTTTCAAGTACGTCACCCGGCTGGATTGGCATCATATTCTTTTCTGCCTCTATCCCGAGTGCCTCTTCAAGAGCCGTAATGTAATCCATCAGTTCAATCGGAGAGCTGTTTCCGATGTTATAGACGCGATAAGGCGCAGAGCTGGTTGCCGGTGAACCGGTTTCAACGGTCCAGTTTGCATCGGCCTGAGGAATAACATCCTGCAGACGGATAATGGCTTCGGCGATATCATCAATGTAAGTGAAGTCGCGCTTCATCTTACCGTAGTTGTAGACATCAATGCTTTTGCCTTCAATCATCGCTTTGGTGAATTTAAACAGCGCCATATCCGGACGACCCCACGGACCGTACACGGTAAAGAAACGCAGGCCCGTCGTGGGCAGGTTGTACAGGTGGGAATAGGTATGCGACATCAGTTCATTGGCTTTTTTGGTCGCGGCATAAAGTGAGACAGGGTGATCGACCGAATCGTCAGTCGAAAAAGGCATCTTGCGATTCAGACCGTAAACGGAGCTGGAAGATGCATACAGAAGATGTTGTACCTTGTGATGGCGACAGCCTTCCAGCACGTTGAGGTGCCCTACCAGGTTGGCATCTGCATAGGCGTGAGGGTTTTCAAGCGAGTAGCGTACGCCTGCCTGTGCGGCCAGGTGGATGGCGCGATCAAATTTCTCACGCGCGAACAGTGCGGCCATGCCTTCACGATCGGCCAGGTCCAGCTTGTGGAAGGTGAAATTGCCAGATGTCAGCAGATCCAGACGTGCCAGCTTGAGATTGACATCATAGTAGTCATTCAGGTTATCAATACCGACGACCTGATGACCGGCATCCAGGAGTCGTTTGCTGACATTTGCGCCGATAAAGCCTGCTGCACCCGTTACCAGAAATTTCATACCTTCCCTCATAAAAATGTGTTCTTACTGATGCCATAACGCATCACATTGCGTCTATCATAGCGCGGCGGATGCCAGTTACATAACCCATCTTTCCGATTTAACTCATCGGATTCTTATAGAAAAATCCGTAGCAACAGATACACTATGTGAACATGTTTATTTTTGCCCTTTTTCATCTGTTAGGGATTGTATGACGCAAAACAACAATAACCTGGTCAATCGCAGCAATGACCCGGAGCAAATTGATTTACTTGGTTTAGTTCTACAGCTGTGGCGTGGTAAATGGGTGATTGGAGCTTTTATCGCCGCTTTTATTGTTCTCGCCATAGTCTATATTTCTGTTGCAAAAGAAAAATGGACTTCATCTGCCATCATATCCCAGCCTGATGCCGCTCAAATTGCAACCTATTCTAATGCGTTGAACATTCTTTACGGTGGTGCTGCACCCTCAATGCTGGACATCCAGAGCCGAGCCATTGGTCGTTTCAACTCATCTTTCTCTGCTTTAGCTCAAGCTCTTGAAAATCAAGAAGAGCCAGAGAAGTTAACCATTGATGCCACTGTTAAAGGTCAGGCGTTGCCATTAACCGTAACCTACCAAGGTGAATCGGCTGAAGCTGCTCAAAAGCAATTAGCTCAATACATCCAGCAGGTCGACGAGCAGACAGCAAAAGAGCTGGCTCTTGACCTCAGAGATAACATCAAGCAACAGATTACAACCCTTAACGACTCTCTGGAAAACCAGGAGAAAGTCTCTCAGGAGCAAAAAGATCTGCGCATTAAACAGATTACGGAAGCGCTGAAGAACGCTGAAGCGGCTAAAATCACTTCTCCACAGATTCAGCAAACTCAGGACGTGACGCAGGAAACCATGTTCCTGCTGGGCAGCGAAGCGTTAAAATCGATGATTGAAAACGAAGCGTCTCGTCCGCTGGTGTTCTCAGGAGCGTACTACCAGACCAAGCAGAACTTGCTGGATATCGAAAAGCTGAACGTTAACCCTGACACTATCCACGTCTACCGTTATGTGATGAAGCCAGATTTACCGATCAAACGTGACAGTCCGAAAAAGGCCATCACTCTGATCCTTGCTGTCCTGCTTGGCGGGATTATCGGTTCAGGTGTGGTGTTGGGTCGCAACGCATTGCGGAACTACAAACCAAAAGCGTGATTCTCATCAGATAAAAAAAACCGGGGAAATTCCCCGGTTTTTTTTATTTATGTCTCTTACGTAAATTCTCAATCACCGCCGTTAAATCAAGGTCCTGATCCTGCAGCAGCACCAGCAGGTGATACATCAAATCCGACGCCTCGTTGGTCAGCTCCTCGCGGTCATGCACGGTCGCGGCCAGCGCGGTCTCAACACCTTCTTCTCCCACCTTTTGCGCAATACGTTTAGTCCCGCTGGCGTACAGCTTAGCCGTATACGAACTTTCAGGATCCGCCGTTTTACGCTCAGAGAGTAACTGTTCCAGCTGATACAGGAACAGCCACTGGTGGCTTGCGTCACCGAAGCAGCTGCTGGTGCCCTTGTGGCAGGTTGGGCCGATCGGATTCGCCAGTACCAGAAGCGTATCGTTATCGCAGTCCGGCGTAATGCTGACCACATTCAGGAAATGGCCAGAGGTTTCCCCTTTGGTCCACAGGCGCTGTTTGGTGCGCGAGAAAAAGGTGACCTTACCGCTGTGGAGCGTTTTTGCCAGCGCGTCCTGGTTCATATATCCCAGCATCAGCACTTCACCTGAGACGGCATGCTGTACAACCACCGGCAGTAATCCGTCAGTTTTTTCCCAGTCCAGCTGTGCCTGTTGTTGCTCTGTTAACATACCCTGATCTCCACGCCCTGGTCGGCCAGGTACGTTTTTAACTCACCAATATTGATAATCTGTTTGTGGAACACGGAGGCCGCCAGCGCGCCGTCAACGTTTGCATCGCGGAAGGCTTCGAGGAAGTGTTCCATGGCGCCTGCACCGCCGGAAGCAATCAGCGGTACGTGGCAGACCGCGCGGACTTTTTTCAACTGCTCCAGGTCGTAGCCGTTACGCACGCCGTCCTGGTTCATCATGTTCAGCACAATTTCGCCTGCGCCACGTTTCTGGACTTCCTGCACCCAGTCCAGCGTTTCCCATTGGGTTACGCGGGTCCGGCTTTCGTCGCCGGTGTACTGGTTGACATGGTATTTACCCGTTGCGGCGTCATACCAGGTGTCAATCCCCACGACAATACACTGTACGCCAAAGCGATCGGCCAGACGGGTAATCAGCTCCGGGTCTGCCAAAGCAGGGGAGTTAATGGAAATCTTATCGGCACCAAAGGAGAGGATTTTTGCCGCGTCTTCCGCAGATTTGATCCCACCAGCCACGCAGAAGGGAATATCAATCACTTCTGCCACGCGCGCCACCCAGCTTTTATCCACGACGCGGCCATCGCTGGAGGCGGTGATATCGTAAAACACCAGCTCATCTGCGCCTTCTTCAGCGTAGCGTTTTGCCAGCGGGACGATATCGCCAATGATTTCATGGTTGCGGAACTGCACGCCTTTCACTACCTGGCCGTCACGTACGTCCAGGCAAGGGATTATCCGTTTTGCCAGCATTGAATCGCCTCCGTCACAGTAAATTTACCTTCCAGCAGGGCTCGGCCCACAATCACGCCCTGTACGCCCGTTCCGCGCAGCGCGGCAATATCAGTGATATCACCAATACCGCCCGACGACTGGAAGGCCACCTGCGGATAACGCGCGCAGATTTCTTGATATAAAGAAACGTTAGAGCCTGCCAGCGTGCCGTCGCGGGAGATATCGGTGCACAGCACGTGCTTCAGGCCAACGGGCAGATACCTCTCGACCAGCTCTTCCAGCGTCACCCCGGAGTTTTCCTGCCAGCCGCTGACTGCAACCTGCTTGTTACCCTGTTCGTCGATACGAACATCCAGCGCCAGCACCAGCGCGTCAGCGCCAAAGCGGCGGAACCAGGCTTTAACCTTTTCAGGATCGTTAACGGCAGTCGAGCCGACGACCACGCGCGCCACGCCAGCGTCCAGCAGCGCCGCAACGTCATCTTCCGTACGCACGCCACCGCCTACCTGGACGGGCACATCCACGCCGGCCACCAGTTTTTTAAGAAGCGGGATTTGACGTTTTGTCGGATCTTTTGCGCCAGTCAAATCCACAAGGTGCAACACCTGCGCGCCCTGGGCGGCGTAATCCTGCAGACGTGGCAAGGGGTCGTTACCGTAGTCGCGTTGCTGCCCGTAATCGCCCTGATGGAGACGGACAACCGTGCCGTCGATTAAATCTAAAGCGGGAATAATCATTACATCTCCAGGAAGTTTTTCAGCAACTGTGCGCCTGCGGCACCCGAACGTTCCGGGTGAAACTGCACGCCGAAGAAGTTATCTTTCTGCACCGCCGCGGTAAATGCTTCGCCGTAATTGCACTGGGCAATGGTGTACGGATTTACCGGCATGGCGTAGCTGTGCACGAAGTAAAAATAGGCCCCGTCTTCAATGCCGCGAAACAGTCTGTCACCGGCTTTGGCATAAACACGGTTCCAGCCCATGTGCGGCAGAGGCAGACCGTGATCGGTCATTTTCGGCACGTCTTCGTCGATAATCCCGAGCAGATCAACACCGTTACTCTCTTCACTGCGTCGGCCCAAGAGCTGCATGCCCAGACAAATTCCCAGCACCGGTTGAGTACAGGCTTTGATGAGACTCACCAGCTCACGCTCGTGGATCTGATCCATCGCCGCCTGCGCTGTCCCTACGCCGGGCAGAAAAAGTTTATCGGCGCGCAGTACGACGTCCGGGTCGCGACTCACGTCCGGCGCATAGCCGTGACGGGCAATTGCCGATTTTACGGAGTTCAGGTTGGCGCATCCGGTATCCAGAATCACCACATTCATTACAGCACTCCTTTCGATGAGGGCAGGGCGTCACCTTCCACACGAATCGCCTGGCGAAGGGTACGGCCAAAGGCCTTGAACAGGCTTTCCACGCGGTGGTGGTCGTTCTTGCCCTTGGTCTTGAGGTGCAACGTCAGGCCCATGGTGTAGGACAATGAACGGAAGAAGTGTTCAACCATTTCGGTGCTGAGGTCGCCCACGCGCTGGTAGGTGAAATCCGCTTTGTATTCCAGGTGTGGGCGCCCGGAGATATCCATTGCGCAGCGCGCCAGGCACTCGTCCATCGGCAGCACAAAACCAAAACGGTTGATGCCGCGTTTGTCGCCGAGTGCCAGCTTCAGCGCTTCACCCAGCGCCAGGCCGGTATCTTCCACGGTGTGGTGATCGTCGATATACAAATCGCCTTTCACGGCGATCTCCATGCGGAAACCACCGTGGGTCGCGATCTGGTCCAGCATATGGTCAAAGAAACCCACACCGGTGTGGATCTTGCTGCCGCCTTCACGATCCAACCAGACCTTAACGTCGATTTGCGTCTCTTTGGTGTTGCGCTCAACGTGCGAGTAGCGGTCACGCTGGGTCAGTTGATCACCAATTTTTGCCCAGTTAAGGGTGGAACGGTCATAGCGCAGCCCGGAGATACCCATGTTCTCCGCCAGCGTAATATCGGTCATGCGATCGCCTATGACATAGCTATTGGCTTTATCCAGCACGTCATCCGTCAGGTAGCGTTCGACCAGCTTTACCTTCGGCTTGCGGCAGTCACATTCATCGGCAGGCAGGTGTGGGCAGATCAGCACCTCATCAAATTCAACGCCCTGAGAGGTCAGCACCTGCATCATTAGGTTATGCGGGCCGTCAAAATCCGCCTGCGGGAAACTGTCGGTACCCAGCCCGTCCTGGTTAGTGATCATCACCAGCTTATAGCCGGCTTTCTGCAGCTTGAGCAGCACCGGGATTACATCGGGTTCAAAAGCCAGTTTGTCGAAACGATCGACCTGAAAATCGGTTGGCGGCTCCGAAATAAGGGTACCGTCACGATCGATAAAGAGGGTCTTCTGGCTCATACTTTCTCCGCTTTCAGGGCGTCAATCACGCGCTGACTCTCTGCACGGGTGCCTACGGTAATACGCAAACAGCCGCTTAAGGATGGTTGTTTATTTTGGTCTCGTAAGATAATGCCCTGATCCCATAAAGATTTAAATACGGCACTCGACGCGGTAAAGCGTACCAGGATGTAGTTGGTTTCAGAGTCGAATACCTGCTCCACGCAGGGAATATCTTTCAGGGCAGTGACCAGATACTGCCGTTCTTCAAGGATTTGTGCCACGCGTTCGCGCATCGCCTTGATCCCCTGAGGGGCCAAAGCCTGCGCCGCAATGTCGGCAACCGGCGTAGAGAGTGGATATGGCGCAATCACTTTCATCAGCAGGTCGATGACTTCTTTATTGGCCAGCGTAAAGCCGCAGCGCAGGCCAGCGAGAGCGAAAGCTTTTGACAGCGTACGCAGTACAACCAGGTGCGGGTACTCCTCGAGCCAGCCTGTCAGCGTCGCCTGCGGGCAGAACTCAATATAGGCTTCGTCAGCCACCACCAGCGCTTTACCGCGCGTCATCTCCAGCAGGGTTCGAATGTCCTGCGGGTTGATAATCTGCCCGGTCGGGTTATTTGGACTGCAGACGAACACCACTTTCACGCCGTCAAGATTATCGGCAATCCCCTGCAGATCGAGCTGCCAGTCTTCCAGCGAAAGCACGTTACGGCACGCCACGCCAAAGGTTTCTGCGCTGACGCTGTACATTCCGTAGGTTGGCTGGCAGTACATCACCGCGTCTTTACCCGGTTCGCAGAAGGCTCGGATCAGCAGTTCAATGCCTTCATCTGCACCCCGGCTGACCAGCACCTGCTCAGGCTTTACGCCTGCGTACCGGGCGTAATTTTCGATAACCGTTTTCGGCTGGCATTCCGGATAGCGGTTCAGCGTTTGCTGCGACAGCTCGAACTGTACGGCCGTCGGGTATTCGTTAGCGTTCAGCCAGACATCACCATTGCCACCCAGACGACGAGCAGACTGATAAGGCGTCAGGCGACGGACATTTTCGCGGGCTAATTCTTCAATGCTCATGCTTGCTCCTTCAGGGCTGCAACGCGCAGCGTAACGGCGTTTTTGTGGGCGGTCAGACGTTCGGCGGCGGCCAGTGTCTCAATGGTGGAGGCCAGAGAGGCAAACCCCTCGCGGGACAGCTCCTGTACGGTCATGCGTTTCTGGAAATCCGCCAGCCCGAGGCTCGAACAGGTTGATGTATATCCGTAGGTTGGCAGAACGTGGTTGGTGCCGGAAGCGTAATCGCCGGCGGATTCCGGTGACCAGTCGCCAAGGAAGACCGAACCTGCGCTGGTAATGCTGTCAACCAGATCGCGCGCATTGCGGGTCTGGATAATCAGGTGTTCCGGGCCGTACTGGTTGGAGATGGCAATGCACTGCGCCAGATCGCGCGCCACAATCAGGCGGCTTACTGAGAGTGCCTGGCGTGCCGTGTCGGCGCGCGGCAGGTCGGCAAGCTGACGTTCAACGGCTTCACCCACGCGTCTTGCCATATCCGCATCCGGCGTCAGCAAAATAACCTGTGAGTCCGGGCCATGTTCTGCCTGGGATAACAGATCGGAGGCGACGAAGTCCGGCGTTGCACCGCTGTCGGCAATCACCAGCACCTCAGAAGGACCGGCAGGCATATCAATTGCGGCACCGTCCAGACGCTGGCTGACCTGACGCTTTGCTTCGGTCACATACGCGTTGCCCGGGCCAAAAATTTTGTCCACTTTAGGAATGGATTCGGTACCAAACGCCAGCGCGGAAATTGCCTGTGCACCCCCCACTTTATACACCGCCTGTACGCCACACAGTTTTGCCGCATAGAGAATTTCATCGGCAATCGGAGGCGGCGAGCACAGTACTACTTTCTGACAACCGGCGATGCGTGCCGGGGTTGCCAGCATTAATACGGTAGAGAACAGCGGGGCGGAACCACCGGGGATGTAAAGCCCCACCGACGCAACCGGACGCGTGACCTGCTGGCAGCGTACGCCGGGCACGGTTTCCACATCGACCGCCTGCAATATCTGCGCGGTGTGGAAGGTATCAATGTTTTTCACCGCGACGGCCATCGCCTGTTTGATCTCGTCACCGAGGCGGCTTTCCGCGTCCGTGATTTCCTGTTCAGTTACCTTTAAAGCGCCAACCTCGGTTTTATCAAACTTTGCGCTGTATTCCCGCAGCGCATCGTCGCCACGGGCTTTGACGTTATCAAGGATCTCGGCCACGGTGCGGGTAATGCTTTCTGAGGCAGAAATCGCCGGACGCATCAGCAGCGCGCGCTGTTGTTCTTGCGAACAATCGTTCCAGTTGATGATTGTGTTAAAGCTCATGGCCATCACTCCATCATCTTCTCAATTGGCAGCACCAGAATTGAGCTTGCGCCCAGCGCTTTCAGTTTTTCCATGGTTTCCCAGAACAGGGTTTCGCTACTGACCATGTGCATGGCGACGCGCTGCTGGTCACCGGCCAGAGGCAGGATGGTCGGGCGCTCTGCGCCTGGCAGCAGGGCAATGACCTCATCAAGACGTTCGGTTGGCGCGTGCATCATGATGTATTTCGATTCACGGGCCTGAATCACGCCCTGAATACGGGTCAGCAGTTTGTCGATCAGCTGCTGTTTCGCATCGGCCATTTCGCCGTCGCGCTGGATAAGGCACGCTTTGGAGCGGTAAATCACTTCCACTTCGCGCAGACCGTTCGCTTCCAGCGTGGCGCCCGTAGAGACGAGGTCACAGATGGCGTCAGCCAGACCCGCGCGCGGTGCCACCTCAACAGAGCCGTTCAGCAGGCAGGATTTAAACTGCACGCCTTTCTGATCCAGGTAACGTTTTAACAGGTGAGGGTAGGAGGTGGCGATACGCTTGCCGTTCAGCGCGGCCGGGCCGTCCCAGGCTTCATCGACAGGTGTGGCCAGCGACAGGCGGCAGCCGCCGAAGTCCAGACGACGCAGGGTAAAATAGCGTGGATCTTCACCCTGAGCACGGCGGGTCAGGAGCTCTTCTTCCAGCACGTTTTCACCGATGATGCCGAGGTCAACAACGCCATCCATCACAAGGCCGGGAATATCGTCATCACGCACGCGCAGAATGTCGATGGGCATATTTTCAGCCAGGGCAATCAGGCGCTGGGTGTGCAGGTTGATTTTAATCCCACAGCGGGCGAGCAGTTCGCGTGAATCATCACTCAAACGGCCTGATTTTTGAATAGCTATGCGTAAACGTGAGTTATCTAACATTCTGTTTTCCTCGTTAACCTGTTTTAACCTGTCTGAATTTGGTCCAAAAAAAAGCCCCCGGAAGAAGATCTTCCGGGGGCTTTTTCATGCGTTCATGCACCACTGGAAGATCCAAACGTCTTCCAGCACACATCGCCTGAAAGACTAGTCAGGATGATGGTGATGATGGTGGTGTTTAAATTGAACGCGTGTCATAAAATTCTCGATGAATGCTTATTCATTTGATGTCTTTTAACCTAAACCAGTTGTATGACTGATTGCAAGGGCTTTTTTTGATCATTAATTCATTTCATATTGACGCTATGAATTGTGTGTTCTGCCGGGCTGGCGTAGCCTTAAGAAAGACGAGTAAAAGTCAGGAGAATTCGCATGAAAAAGGTCGCGATTGTCGGTTTAGGTTGGCTGGGAATGCCGCTGGCGATGTCATTAGCCGCAAAAGGCTGGCAGGTGACCGGAAGCAAAACCACGGCGGATGGGGTAGAAGCGGCGCGCATGTGCGGTATTGACGGCGTCGAGCTGCGTCTGGAACCTGAACTGGTGTGTGATGTTGACGATCTGGACACGCTGATGAACGTTGATGCGCTGGTGATTACGTTACCGGCACGGCGCAGTGGCCCGGGCGAATCATTTTACCTGCTGGCGATGCAGGAGATTGTCGACAGCGCGCTGGCGCATCACGTCCCACGCATTATTTTTACCAGCTCAACCTCGGTCTACGGCGATGTTGACGGCGTGGTGAAAGAGACCTCTGAGCGTCATCCCGTTACCGCAAGCGGTAAAGTGCTGAAAGAGCTGGAAGACTGGCTGCATCATCTTCCCGGCACCCAGGTCGATATCGTACGGCTGGCAGGTCTCGTTGGCCCCGGGCGACATCCAGGGCGCTTCTTCGCGGGAAAATCCGCGCCAGACGGACAACATGGCGTCAATCTTGTGCATCTTGATGACGTAATTGCCGCAATAGAACTACTCTTACAGGCTCCAAAAGGTGGGCACATCTATAATATATGTGCGCCTTCTCATCCAGCGCGTAGCACGTTTTACCCGCTGATGGCACGCCAGCTGGGTCTGGTTCCGCCTGTTTTTGGTGAAGCAAAGGACGAAAGTAAAGGCAAAATTGTTGATGGCAATCGCATTTGTCATGAGCTGGGGTTTGAGTATCAATATCCCGATCCGCTGGTGATGCCGATGGAATAAGTTTCTCAGCGGAAACGATCGCACACCGGAAGGGGGCGAACATGAAACCGCTGCTGGATGTTCTTATTATTCTGGATGCACTGGAAAAAGAGGGGAGCTTTGCCGCTGCTTCGGCAAAGCTCTTCAAAACCCCGTCGGCGCTGAGCTATACCGTTCATAAACTGGAAAGCGATCTTAATATCCAGATCCTCGATCGCTCTGGTCACCGCGCCCGTTTTACCCGTACCGGGCAGATGCTGCTGGAGAAGGGGCGCGACGTCCTGCATACCGTTCGCGAACTGGAAAAACAGGCCGTCAAACTGCACCAGGGATGGGAGAATGAACTGGTCATCGGCGTTGATGATACTTTTCCGTTTTCTCTTCTGACGCCGCTGATTGAGGCGTTCTATCAGCACCACAGCGTAACCCGATTAATCTTCATTAATGGCGTGCTGGGCGATTCATGGGATGCCTTAACTCAGGGCAGGGCAGATATTTTTGTCGGTGCGCTGCATGAACCGCCCCAGTTAAGCGATTTCGGTTTCGCCCGGCTGGGTATGCTGGAGCAGGTTTTCGCCGTCGCGCCACACCATCCGCTCGCGCAGGAGCCGGAACCCCTTAACCGGCGCACGATTAAAGGCTACCGCGCCATTGTGGTCGGTGACAGCTCGCGTCCCGACTGTGCGGCCTCCACGCAGTTGCTTGATGAGCAGGAGGCGATCACGGTGTTCGACTATAAAACCAAGCTGGAGCTGCAAATCAGTGGCCTGGGGTGCGGCTATTTACCCCGCTACCTGGCACAGCGGTTTTTAGACAGCGGTGCGCTTGTTGAAAAACAGGTGCTTGCACAAAGCAGCAATGAATCGGTGTGGGTCGGCTGGAATGAACAAACTGCGGGGCTGGCAAGCGCGTGGTGGCGGGACGAAATTTTAGCAAATAGTGCTATTGCTGCCGTTTACTCGCAAAGCAGCGTCGAGAAATCAGCCAGTTAGAAAAAAGAAAATCGCCCCGGGCGTTGCAAAGTATTGCCTTTTGTATCCGATGTGGGGCAAAATGCGCCGCTGCAACCAAATGAATAATCGACGATATAAAAGGCGTCGGTTATTTTTTTTTGCACGTATGAAACGAAACTAAAAACCAAGAGGCCGGGCTTCGTACCGGATAGATATTTACTAAAATCCGACAGTTGTTGTCGCTGAGGAATACAGAAATGGGGCAATTTTTCGCTTACGTGGCGGTTATCACCGTAAAGGAGAATAACTATGTCGCATAACGCAACTCCAAACACCTCTCGCGTGGAATTACGTAAAACCCTTACGTTAGTTCCGGTTGTTATGATGGGCCTTGCCTATATGCAGCCAATGACGCTGTTCGATACATTCGGTATCGTATCAGGCCTCACAGACGGTCATGTGCCGACGGCTTACGCCTTCGCGCTGATTGCGATCCTCTTTACCGCGCTGAGCTACGGTAAACTGGTCCGTCGCTATCCGTCTGCCGGTTCCGCCTACACCTACGCCCAGAAATCCATCAGCCCGACCGTTGGCTTTATGGTGGGCTGGTCTTCGCTGCTCGACTATCTGTTCGCGCCGATGATCAACATTCTGCTGGCTAAAATTTATTTTGAAGCACTGGTGCCGTCGATCCCTTCGTGGATGTTCGTCGTGGCGCTGGTGGCCTTTATGACGGCGTTCAACCTGCGCAGCATCAAGTCCGTTGCGAACTTTAACTCCGTTATTGTTGTGCTTCAGGTTATCCTGATTGCCGTGATTCTGGGCATGGTTATCTTTGGCGTCTTCCACGGTGAAGGCGCAGGTACCCTGGCGAGCAGCAAGCCGTTCTGGTCTGGTGATGCGCATGTGATCCCGATGATTACCGGGGCAACCATTCTGTGCTTCTCCTTTACCGGTTTTGACGGCATCAGCAACCTGTCTGAAGAGACCAAGGACGCAGAGCGTGTTATCCCGCGTGCTATCTTCCTGACGGCGCTGATTGGTGGTCTGATCTTTATCTTTGCGACCTACTTCCTGCAGCTGTACTTCCCGGATATCTCTCGCTTTAAGGATCCGGATGCCTCTCAGCCAGAAATTATGCTCTACGTTGCGGGTAAAGCGTTCCAGGTTGGCGCGTTGATCTTCTCCACCATCACGGTACTGGCATCCGGCATGGCCGCGCACGCAGGCGTTGCACGTCTGATGTACGTAATGGGTCGTGACGGCGTATTCCCGAAAAGCTTCTTCGGCTACGTTCACCCAACCTGGCGCACGCCGGCGATGAACATCATCCTGGTCGGTGCTATTGCTCTGCTGGCGATTAACTTTGACCTGGTGATGGCAACTGCACTGATTAACTTCGGTGCGCTGGTGGCGTTCACCTTTGTTAACCTGTCTGTTATTTCTCAGTTCTGGATCCGTGAAAAGCGTAATAAAACGCTGAAAGATCACTTCCAGTATCTGTTCCTGCCGATGTGTGGTGCGCTGACCGTAGGTGCGCTGTGGGTTAACCTGGAAGAGAGCTCCATGGTGCTTGGCCTGATTTGGGCGGGTATCGGCCTGGTTTACCTGGCGTGCGTCACGAAGAGCTTCCGTAACCCGGTTCCTCAGTACGAAGACGTTGCGTAAGAACTAAGTAAAAAAAAACCGGAGACCATCGCCTCCGGTTTTTTTTCGCCCAAAATCTGTCAGACGATTTCCTGCGCATACTGATACAGCGCTTTTAACAGCGCCTGCTTTTCAGCATTTCCTTCATACTGGCTATACAGCATCTCCAGCTCCTGCGCGTAGCTCTGCAGAAACTCCGGTGTAAACACATGACGACGATGCTGAAGCCAGCGTGCCTGTTCGGTTTCATCCAGCGTGCCAGGATAGTTGCGCGCGCGGTAATTAAACATCAGTTTTTCGATACGTGCGTCCGCGAAGGTAATATCCAGCGCGGGTAAGTTACGCGGTTCGGTTTGCAGAACAATATTCATTGCCGCACGGTCTGCGTCGCTGAAAAAGCCGTTGTACAGCTGCGCATCGACGTTGTCTGACGGAACAAAGGGTTCGGCTTCGGCAAAGATCGCCACCGCTTTCTCACGCACCTGCGGGTTTTCACGCAGCACCTTGAGGTTATCCAGGCAACGCTGACGGTTAATCCCCAGCCTGTCGGCATCCTCTGCGCGCAGAGTATTGGCCTGGGCCAGGACCGGACATTTATTGATATGGACCAGTTTGACCGGCACCGCGGGCAGATCGCCGAGTTCATCTTTCGGGGTATAGAGCCGTTCGCGCAGCGTATCGCTGTCGAGATCGAGCAGCGGTGTAATATCACCGGCTAAATCCACCATAATCACGGCATTACGGTTATCCGGATGCCAGGCCAGCGGTGCGACCCAACTGGTATTGCCGCGCCAGGCGCCAAACATACCGGAGATATGCACCAGCGGTTTCATCTGCGGCACATCAATCAGCGTGGTGAGTTTCTGCTTGCTGCGGTGGCTCAGCAGATAGTCAAACAGCCGTGGCTGAGCGGCTTTCACCAGCTTTGCCATAGCAATGGTGGCGTAGACATCGGCCATCGCATCGTGGGCATTGCTGTGCTCAATACCGTTCGCGCGCGTCAGGTGTTCCAGTCTGAAACTCGGCAGCCCTTCATCATTCTCAGGCCAGTTGATGCCTTCCGGGCGCAGCGCATAGCAGGCACGCATAATGTCGAGCAAATCCCAGCGCGAGTTGCGGTTCTGCCAGCTCCAGGCATAAGGATCGTAGAAGTTGCGGTAGAAGATATTGCGCGTCACTTCGTCATCGAAACGGATGTTGTTGTAACCGACCACGCAGGTATTCGGGACGGTGAAGAGGTCGTGAATGCGCCGGGCGAATGCGGCCTCGTTCACGCCTTTGTCCCGGGCTTCCTGTGGGGTGATCCCGGTGACCATTACCGCGCCGGGCTGGGGCAGGTAGTCATCGGCCGGCTTACAGTAAAAGACCTCAGGTTCGCCAATGATGTTGAATTCATCGTCGGTACGGATGGCCGCAAACTGTGCCGGTCTATCCAGCGCCGGGTGGGTGCCAAAGGTTTCGTAGTCGTGGAACAAAAATGTAGGGCGCGCGGCTGAATCAGACACCAGTAATACCATCCTGTTAAAAAATGACGTCTCTATGGTAAACGATCGTGCAGGTCAGTCCGAATAAAAAGCGCCCTCACCGTGCAAATTTGCGAGGCCGCTTCAGCGTAAAATCTGCTTTCTGTCACATTTTTTTGCAATTAAGCCAGGTAACGACAACAGAACTCCCGTAAAAAGGTCATCGATTTTTAATGACCTGAGGATATACCGTTGAAACGCCGTCTGTTTATTGCTGTTTCTTTACTCGCTTCGAGTGTCTCTTCTGCCTTCGCGGCCGATCCACTGGATTTTTCGCCGCAGCCTCCGGCCATTCAGGCGGGCTCCTGGGTGCTAATGGATTACACGACTGGTCAGATCTTAACGGCGGGCAACGAACATCAACAACGTAATCCGGCGAGCCTTACCAAGCTGATGACGGGCTACGTTGTCGATCGGGCCATCGACAGCCACCGCATTACCCCGGATGACATCGTTACCGTTGGCCGCGACGCGTGGGCAAAAGGGAACCCGGTGTTTGAAGGATCGTCGCTGATGTTCCTGAAAGAGGGCGATCGCGTCTCGGTGCGCGACCTGAGCCGTGGTCTGATTGTGGATTCCGGTAACGACGCCTGCGTGGCGCTGGCGGATCACGTAGCGGGTGGTCAGCCGCAGTTTGTGAAGATGATGAACGACTATGTACAAAAGCTGAATCTGCGCGATACCCACTTTGAAACCGTCCACGGTCTGGACGCGCCGGGCCAGCACAGCTCTGCCTATGACCTGGCCGTGCTCTCCCGGGCTATCATTCACGGCGAGCCAGAGTTCTACCATATGTACAGCGAAAAGAGCCTTACCTGGAACGGGATCACCCAACAAAACCGTAACGGCCTGCTGTGGGATAAAACCATGAACGTTGATGGCCTGAAAACGGGGCACACGTCGGGAGCGGGCTTTAACCTGATTGCGTCAGCGGTTGACGGTCAACGTCGTTTAATTGCGGTGGTGATGGGCGCTGACAGCCCGAAAGGGCGTGAGGAACAGGCCCGGAAGCTGCTGCACTGGGGGCAGCAGAACTTTGATACGGTGCAGATCCTGCATAACGGCAAAAAAGTGGGAACAGAGCGTATCTGGTACGGCGATAAAGAGCAGGTGGAACTGGGCACCGACCAGGATTTCTGGCTGGCCTTGCCTAAAACAGAAGTTCCTAACATCAAAGCCAAGTACGTGCTGGATAAAAAAGAGCTGGAAGCGCCGATTGCGGCTCATCAGCGGGTAGGGGAGATCCAGCTTTACGACCGTGACAAAGTCGTGGCGCACTGGCCTCTGGTGACGCTCGAAGCGGTGAATAAAGGCGGCCTCTTCTCCCGTCTGAGCGATTATCTGCATCACACGCTGTAACGGCCTGCGTTAAAGCTCATGAGCAGACTGGCGCGGTTGCGAGTCTGCTCACATAATAAACACTCCTCGTTTGCTGAACAGTTAAAACCTGCTTTATGGTGTATAAATATACAGTAATAAAAGGAGGCAGCATGGACTACAGCATCAAGCAGCAACAGAAACGTAAAATCGCCGGCTTTCATCTGGTCGGGCCGTGGGACAAAACGGTAAAACAGGGCTTCGAACAGTTAGTCATGTGGGTGGATGGACGTCACATTCAGCCGCTGGAGTGGGTTGCGGTTTACTACGATAATCCGGACGAGGTCCCGGCAGAAAAATTGCGCTGTGACACGGCCGTAACGGTCCCGGACGATTTTGTCATTCCTGAAAACAGCGAAGGCGTCATGATGACGGAAATCGCCGCTGGAGAGTATGCGGTGGCGACGGCGCGCGTTGAAAACCATGACTTCGCGACCCCATGGAACCAGTTCTTTAATTCCCTCTTGCAGGACAACAGCTACCAGATGGCCCCTAAACCCTGTTTCGAGCGCTACCTTAATGATGGTAACGCGGACGGTTACTGGGACATCGAAATGTATATTGGTGTAGAGCACAAAGCCGGTTAAGCCTGGTTATTACAGGGTTTTTCAGCCGGGTGTGATCCGCCCGGCTGAAAACACAGTACAATTGTGATTTGCCGTGTAGCTGGAGAGCGGGTGTGCGTCCCGACAAATCATTAACCCCTTTTGAAATTCGTCTGTACAAACACTACCGCGTGGTACATGGGTGCCGTATCGCGCTTGCTTTTGTGTTGACGTTTGTGCTGGTTCGTTTGCTGGATGTTCCTGAGGGAACATGGCCGCTTATCACGCTGGTGGTCGTGATGGGGCCTATTTCGTTCTGGGGGAACGTTGTTCCACGCGCCTTCGAGCGCATTGGCGGTACCGTTTTAGGCTCTGCCCTGGGGCTTATCGCGCTGAAGCTTGAGCTTATCTCGTTTCCGGTTATGTTGGTCTGGTGCGGTGTCGCGATGTTCCTTTGCGGCTGGCTGGCATTAGGCAAAAGGCCCTATCAGGCGCTGCTGATTGGTATCACGCTGTCGGTGGTGGTCGGTGCCCCGGCAGGAGATATGACGACCGCCCTGTGGCGAAGCGGGGACGTTATCCTCGGCTCACTGCTGGCTATGCTCTTTACCGGCATCTGGCCACAGCGTGCTTTTCTGCACTGGCGCATTCAGATGGCTAACTATGTCACCGCATTCAACCGTGTCTATCAGGCCGGATTTTCCCCTAACCTGGTTGAACGTCCCCGGCTGGAAAAACATCTGCAAACGATCCTCAACGATGTGGTCAGGATGCGCGGGCTGATTACCCCGGCCAGCAAAGAAACCCATATCCAGAAATCCATTTTTGAAGCCATTCAGACGGTAAGCCGCAATCTGGTATGCATGCTTGAGCTGCAAATCAACGCGCACTGGGCTTCTCGTCCCAGCCACCTTTTAATGCTCAACGCCCATACCTTAAAAGAGACGCAGCAGATGACGCAGCAAACGCTGCTCACCATCGCCCACGCGCTTTATGAAGGTAACCCGCAGCCCATCCTGGCGAACAGTGAACGTCTGAATGAGATCGTTGCGGAGCTGAAGCAGTTAATGAATGAGCGTCAGAGCGATAACGTTGCGGAAACGCCTATTCATGGTTATGTCTGGCTGAGCATGGAGCTGGCGCGGCAGCTGGAGCTACTGTCGCATCTCATTTGCCGGGCGCTGCGCAAATAAAGAGCAGCTATCTCCATATGTGACGCCTGCTGCTTCGATTCAGCATCAATTGGGGTTATGATAGCTTTAAACGATATACTCATTGTCATTCGCAGCCGCTGTCAGTAAGGTTATTGTTACAACGGTTGCTTTAACGAATCCGAATCTCACATTATCAGGGGTGTAAAAATGGAAACTACCAAGCCTTCGTTCCAGGATGTTCTGGAATTCGTCCGCCTGTTCCGCCGCAAAAACAAACTGCAGCGTGAAATCCAGGACGTTGAGAAGAAGATCCGTGACAACCAGAAACGTGTCCTGCTGCTCGATAACCTGAGCGACTACATTAAGCCAGGCATGAGCGTTGAGGCTATTCAGGGCATCATCGCCAGCATGAAGAGTGACTACGAAGACCGCGTTGATGACTACATCATCAAAAACGCTGAGCTGTCTAAAGAACGCCGTGATATCTCCAAGAAACTGAAAGTAATGGGCGAAATCAAAAACGGTGAAGCCAAAAGCGAGTAATCGCCGATGAATACAAAAAAGGCTCTCTGGTGACAGAGAGCCTTTTTTATTACGCAGTACGCGGCTGTAGCTGATAAATCCAGGCGTTGACCTGTTTTCCATCCGGCGTGGTCACATTGACCTCAACCCGATCGTAGCCGTCTTCAAATTCGTCCAGCATTGGCCAGTGTGCACTCAGGCTATCAGAGATAAACAGCAAGCCCTCCACGCGTGGGCCGTCCGGGTGCAGCACTATCCCCGGAAAATCTGCCGCCGCCCCCCAGCCACGTTCGTAAAACGTTCCGGTGACAAAACCGGCCTGCCATTCGCCACCGATGTTTTCAAGAATATGTGCATTCGCGTGACCCGGGCGTAGCGTGCCGTAGACAAACAGAGCGTTCATTTTCCCTCACCAGCAAAGCAAAAAGCCTGCTATAAAAGCAGGCTTTTTAAATTTGGCTCCTCTGACTGGACTCGAACCAGTGACATACGGATTAACAGTCCGCCGTTCTACCGACTGAACTACAGAGGAATCGTTGTGGAGGCTTATCTTAGCGGCGAAAAAAGTTTTGTCAAACCTGATCTTAGCGATTAGCGATCGATTGATGATTCTGTCGACAGTTTGTTGTAAATCCACACATCTTTTTATGGAAAATACTTTGCAGGTTTAGCATTTCTCCCCCATCATTTGAAATGGAGTTTCAACTTTCTCGTTAAGGTCCATTTTGAACGTCACTGCCCCCCTACGCCAGGCGATTATGCGCACGCCATGGTATGCAAAGCGTAAAAGCTATCGTGTTCTGTTCTGGCGTGAAATCACCCCCCTTGCCGTGCCTATTTTCCTGGAAAACACCTGCGTTCTGTTGATGGGGGTGCTGAGTACCTTCCTGGTCAGCTGGCTGGGTAAAGAGGCGATGGCCGGTGTCGGGCTGGCGGACAGCTTTAACATGGTGGTTATTTCGTTCTTTGCTGCCATTGACCTCGGGACGACGGTTGTCGTCGCCTTTAGCCTCGGCAAGCTCGATCCTAAACGTGCGCGCGAGGCTGCCCGACAGTCGCTGATGATCATGACCATTTTCTCGATCGTGCTGGCGGCGGTGATCCACTATTTCGGCAGGGAAATTATCGATTTTGTCGCCGGTGAGGCCACAAATGAAGTTAAAGACCTGGCGCTGACCTACCTGGAAATGACGGTTCTGAGCTATCCGGCTGCAGCCATCGCGCTGATTGGCAGCGGCGCGCTGCGCGGGGCGGGCAACACCAAAATTCCGTTGCTGATAAACGGCGGGATGAACATCCTGAATATTATTATCAGCAGCGTGCTGATATACGGCGTCTTCTCCTGGGACGGGCTCGGGTTCGTGGGCGCCGGGCTGGGGTTAACGATTTCACGTTATATCGGTGCGGCTGCCATTCTCGGGGTGCTGATGGCGGGGATCACGCCGTCACTGCGCCTTACGCTGAAGAGCTATTTCCGCCCCTTTAACTTCGCCATTATCTGGGAAGTGATGGGAATTGGTATTCCCGCCAGTATTGAATCCGTGTTGTTTAACGGGGGCAAGCTGCTGACGCAAATGTTTGTCGCCGGGATGGGGACTGACGTTATCGCCGGTAACTTTATCGCCTTCTCCATCGCCTCCCTGATAAACCTGCCGGGCAACGCCCTCGGTTCGGCGTCGACCATCATCACTGGTAAACGGCTAGGAAAAGGGCAGATAGGGCAGGCGGAACGGCAGTTGCGGCACGTCTTCTGGCTGTCAACCATTGGCCTGACGTTGATCGCCTGGGGAAGCGCCCCCTTTGCCGGGCTTATGGCCTCTTTTTATACCCACGAAGATGATGTCAAAGAGGTCGTTAAGATCCTGATCTGGCTGAACGCGGCCTTTATGCCCATCTGGGCGGCTTCATGGGTTCTGCCTGCCGGGCTGAAAGGGGCACGCGATGCACGCTTCGCGATGTGGGTGTCGATGCTCGGCATGTGGGGTTGCCGCGTGGTGGTGGGTTACACGCTCGGGGTCATGCTTGGCATGGGGGTAGTCGGCGTCTGGCTGGGGATGTTCCTTGACTGGGCGGTGCGTGGGGCGTTGTTCTACTGGCGTATGGTCAGTGGGCGCTGGCTCTGGAAATACCCGCGAATAAAACAGGAACCAACGACCACAGAATCAACAGAATGCCTGACAAATGCGCGAAGTGGAGAATAATTCGGCAAACAGTCAGAAATATGCATTCTGCCTTTGACATCATCGGGGAGCATCGATAATATGCGCCCCGTTCACACGATTCCTCTGTAGTTCAGTCGGTAGAACGGCGGACTGTTAATCCGTATGTCACTGGTTCGAGTCCAGTCAGAGGAGCCAAATTTAAAAAGCCTGCTTTTATAGCAGGCTTTTTGCTTTTCTGCGTTCTGAAAAGGCCCGATGCGACGGGCTTACAGCCGGGTCAGGCGAAACCGCCGCCCGGCACCCACCTGATATTTCTAGTGGTTAACCCCAACAGGCTTCGTCGCCTCAAGCAACCATTGCCGCGCGTCGCTATCGACCAACGGTAACAGGGCCTCACGCACCTGCTGATGATAATCATCCAGCCACTGTTTTTCCTGTTCGTTCAACAGTTGTAACTCGACCTGGCTCAGGTCGATCGGGATCAGCGTCAGTGAGGAAAACGTGCAGAATCCCGGACGGCTTTCGACAATCTCCACCTGGTTTTCAATGCGGATCCCATGGCTGTCCGCCAGATAATATCCAGGCTCGATAGTCATGATGGTGCCGGCCACCAGGGGCCACGGGTTAACCTTTTTGGCGAGACGATGCGGGTTCTCATGGATAAGCAACTGATGTCCTACCCCATGCCCTGTCCCGTGATCGTAATCCAGCCCCATTTCCCACAGCGGGCGACGCGCGAAGGCATCAAGCTGATGGCCCTGGCTGCCGGAGGGGAACGGTAAGGTTATCAACGACAGGAACCCTCTCAGTACGGCGGTGTAGTGCAACTTCTGCTGTGGCGGCACGCTACCCCATGCCAGCGTACGCGTGGCGTCAGTGGTGCCGTTATGGTACTGACCGCCGGAATCATTAAGGTAAAAATGATGATGACCGATGGGCTTATTGCTGGCTTCGCTTGAGTGATAGTGGCACATCGCCGCATTACTGGAGGAGGCGGAGATGGTGGCAAAACTTTGCTCAATAAATCCAGGCTGCTGTTTACGGAACGCGAGCTGCTGCGCCTGCGCTTCCAGCTCCGTCAGCGGTTTTCCCGCCGCCTCACGCAGGGGGACTTCACGGCTTAGCCAGGCCAGGAAATTCACCCAGGCAGCACCGTCCTGGTGATGACACTCGCGATACCCGGCAAGTTCGACCGGGTTTTTAGTGGCTTTCATCAGAGTGATGGGAGCGGTTCGCCAGACTATTTCGCCCTCTGGCTCAATGGCAAAGCGCAGGGCGACCGGCGCGGAATCAGCATCAACCATCACCCGCTTACCTTGTGACAGGCGCTGGCAGCGTTCGATAAAGGCATCCTGTGGCGCAATCCTGAACGCGTTTCTCACGCTCTCGGGTAGCTCGCTGAGCTTATTGTCGTTAACAAACCACTCCACGCTACCGTCACGGTCAAGAAGGGCAAAGGAGAGGGGAACAGGACTGGATGGAATGTCGGCGCCACGCACGTTCAACAGCCAGGCGATGTTATCCGGCAGAGTCACGGCCAGATAATCGGCATCGTGTGCGGCCAGCACGGCGGCAACGCGCTGGCGTTTGGCGAGGCTGCTTTCGCCACTGACCTCCACCGGCATTTCTCGAATACGTCCCGCCGGCGCGGCAGGGCGATCGTGCCATAAGGTATCAAACGGCGACTGACTGAGCGGAACCAGTTCACAGGGTGTTGCAGACAGTTGCCCGAACTCCGTATTGGTCATCAGCAGTGCTTCAAACCCAATACGCATGCCAGACCTGACGTTGGCTGTGAGCCATTCGGCCAGCGGTTCATTGTGCAAATGGTGGATTTCAATTTCATCCATATTGACCTGAAGGCGAGCCTGAACCTGATAGCGGCCATCGACAAACAGCAGCGCTGTGTTTTTCAGAATCAGCGCCAGACCTGCGGAGCCATCAAAGCCCGTCAGCCAGGCCAGCTTTTCATCGTACGGCGCGCAATACTCACTCTGCCAGGCATCCGCGCGCGGCACGATCATGCCATCAAGATTGTTTTCCTGTAGCCATCGGCGCAGGGCCGATAAGCGTGATGGGGTGTGCATGGTGATTCCTTGTTCTGGTTAGCGGAATGGCGGCTCGTTGAAGGTACGTAATTTACGGGAATGCAGCCTGTCACCTTCCGCACGCAGCAAATCAATGGCGCGAATGCCGATTTGCAGATGTTCGGAGATTGCCCCTTCATAGAAACGGTTTGCCTGACCCGGAAGCTTAATTTCGCCATGCAGCGGTTTGTCGGAAACGCACAGCAGCGTGCCGTAAGGGACACGGAAGCGATATCCCTGTGCGGCGATGGTGGCGCTTTCCATATCAATCGCGACGGCACGGCTGAGGTTGAAACGCAGCGCGGAGGCGGAGTAACGCAGTTCCCAGTTGCGGTCATCCGTCGTCACTACCGTACCGGTACGCAGACGCTGTTTAACCTCTTCACCCGGCATACCGCTCACCTCTTTGGTGGCGTCATACAGCGCACGTTGCACTTCGGCGATGCTCGGGATAGGAATATCCGGTGGAAGCACAGCGTCAAGCACATGGTCATCACGCAGATAGGCGTGTGCCAGCACGTAGTCGCCAATCAGTTGGCTTTCACGCAGGCCGCCGCAGTGTCCAATCATCAGCCACACGTCCGGGCGCAATACCGCCAGATGGTCGCAGATGGTTTTGGCATTTGACGGACCAACCCCGATGTTAATTAAGGTGATCCCCTGGCCGTCAGCGGTGATCAGGTGCCAGGCAGGCATCTGGTGTTTTTTCCACGCCAGGTCGGAGATGGCCTGCTCGGGTGCCTCGGTTTCCGCGGTGATCCAGATACCGCCGGCGCAGGACAGCGCGATGTAAGGGCTATCCGGGTCGAGGATCTGGCTACAGCCCCAACGGACAAACTCGTCGACATAGCGGGTGTAGTTGGTAAACAGTACAAAGGGCTGGAAATGGTCGACGGGCGTCCCGGTGTAGTGACGCAGGCGCGCCAGAGAGAAATCCACGCGGCGGGCATCAAAGTGCGACAGCGGTGAAAATTCTGCCGGGTGGTAGATACCATCCGCCGTCTCATCGCCAATCTGCGACAGCTCGGTGGTCGGGAAATGGCGCGTCAGCCCCGCGCTCATGGAGCGGTCAAGGGTTAATGCCGAACCGTCAATCACATACGGATACGGGATCTCATGCTGTGAAGGTTCAACGGCAATGTGCGCGCCGTAATCCTGATACAACAGCGTGAGTTGCTCTTCAAGATAAGGGCGGAACAGTGCAGGGCGGGTGACGGTGGTACTGTAGCAGCCGGAGTGGGTAAAGCGTGCGTAGGCGCGCGTTTTCGGCGTGTTAGTCGCGCTGCCGTCCCAGGTGACGGAAAGCGATGGATAAACAAAAAGGCCCTTACTTCTGGCCTTTTCGTCGGGGAGTTTCCCTGTTTCGATATACTCACTGATGGCGCTGCGCAGCGCGTTGACGGACTGTTCATACAGTGCATCGAGTTTTTCCAGTGCCTGAGCCGGGGTCAGGCTGGAGCCCTTATTATTCATCTCTGTCTCCTTGTTCCACAGGTGTGCGACTCTACCCGATAGTATGTCACACGCCTGTGAAACAAAAGTGAGATCAGGTGTGGCTCGTCTCTTTCATCAAGAGCGCCGTCGCCGCTGACAGCAGGCAACCGGCCAGCAGATAAAGTGCCACACTGTGCCAGTTGCCCCCGGAGAAGGTCACCAGCGCGGCGGCAATAAATGGCGTAAACCCGCCGCCGACCACGCTTGCCACCTGATAGCCTACGCCCGCGCCGCTGTAGCGATAGCTCGCCCCGAACAGTTCGGTAAACATGGGCTGCTGCACGCAGACCACCATATCGTGGGCGATGTTAGCGAGCATGATGGCAAAGAAGACAATCCAGAAGATCGACTGTGCCTCCAGCGCCATGAAGAACGGCCAGGCGCTGAGGGTGCCAATCAGCGCCCCGGTGATATAGACGCGACGGCGACCAAACCTGTCCGCCAGCCAGGCGAAGCAGGGGATAGTCAGGCAGCTGATCCCGCCGACCAGCAGGCCAATGTTCAGGAACAGCTCGCGGGGCAGACCGAGATTTTGCGTTGAATAATTGAGGGCAAACGCGGTCACGATATACATCGTCAGCAGTTCGCACAGGCGCAGGGCAATAATTTTCAGAAAAGCGCCAGGATGCCGGACAAGCGCTTCCATCACCGGCAGTCGTTTTCTGGCAACGGGCGGTTCTTGCCGCTGTTGTTCGAACTCAGCAGATTCCTCCATGCCGTTGCGGATCCACAGGGCAGCGACAACCAGCACGATGCTGAAGATAAACGGAATGCGCCAGCCCCAGCTCAGGAATTGTTCATCGGTGGTGAAATGGCTCATCAGCGACACCAGCCCGGTGGAGAGCAGCAGACCTACGCCATAGCCCACCTGCACGCCGCTGCTGTAAAACGCTTTCTTGTTCTTCGGGGCACTCTCAACGGATAACAGCGCCGCGCCACCCCATTCGCCGCCTACCGCGAAGCCCTGAATGGCGCGCAGCGTAACCAGCAGCACCGGCGCCCACCAGCCAATGGCGGAAAATGAAGGGAGAACGCCAATCAGCGCGGTGGCGATGCCCATCATCCAGACGGTGAGCATCAGCATGCGTTTGCGACCGAGACGGTCACCGAAGTGGCCGAAGATCACTCCGCCCAGTGGACGAAACAGGAAGCCAACGCCAAAGGTGGCAAACGCGGCGAGCGTACCCATTGCCGGGCTAATCTGGGGGAAGAATTCGCGGTTAAACACCAGCGCGGCAGTAATGCCGTAAAGCAGAAAATCATACCAGTCGACGACGGCACCCGCGAAGCTGCCGAGGGCTGCGCGGCGGGCACGATTGAGCGAAGGTGTCTCCTCGTTGGGATGTGTGGAGGTGAGAGTGGAGTCCATAGTTGTCCTGTCTGCACGTATTTCTAATTATTGGTATAAGAAAAGGTCACTCACATAGCCACCGTCATATAAACGGAACGTATGAGACTACCGCGCCAGGGCGCGTGTGCAAACTGATTTTATTTCCTGATGGGTAATGCAAAGCGGCTACGCTATGCTTAGCAAATCGAGGTGCGACTGAGGAAGGGAATATGTGTCGTATAAATGTGTTGAGTTGTCTTGCTGCATTACTTATCAGCCAGAGCGTTCAGGCAGTAAGTTATCCTTTACCGCCGACAGGCAGTCGGCTGGTGGGCACTTCGCAAACCATTACCGTGCCGGATCACAATACGCTACCGCTCGAAGCGTTTGCCGCGCAATACGGGCAGGGTCTGAGCAATATGCTGGAAGCGAACCCGGGCGTGGATCCTTTTTTGCCTAAATCCGGTACGCGACTGGTGATACCCCAGCAGCTGATTTTGCCTGACACCGTCCGCGAGGGAATTATCGTTAATGCGGCAGAAATGCGCCTCTACTATTACCCACCGGGAAGTAACACTGTTGAAGTGTTACCCATCGGCATTGGTCAGGCCGGGCGCGAAACCCCGCGAAACTGGGTCACAGCGGTAGAGCGTAAGCAGGAAGGCCCCACCTGGTCTCCTACGCCGAATACGCGACGCGCCTATGCGGCAGAGGGGAAAACGCTGCCTGCATTCGTGCCCGCCGGGCCCGATAACCCAATGGGACTGTATGCGATTTATATTGGCAGGCTGTATGCCATTCACGGGACAAACTCCAATTTTGGCATCGGACTGCGGGTGAGCCAGGGTTGTATTCGTCTGCGCAATAACGACATTAAATATCTTTTCGATAACGTCCCGGTAGGCACCCGTGTGCAGCTTATCGATCAGCCCGTTAAAGTGACGACAGAGCCGGACGGCAGCCGCTGGGTTGAGGTGCATGAACCGCTATCACGGAACCGGGCGGAATTTGAATCGACCCGGAAAGTGCCTTTGCCGATATCTGCCTCGCTGCGAACCGAGCTTGCCAACGAGGGGGCGGGCGCGGAACTGGAACGTCGGTCAGGGATGCCGGTTAAGCTCGGCAACTGAGGGCAATTTTACCTGCCGCAGAAAAGCAAAAAGCCTGCTATAAAAGCAGGCTTTTCAAATTTGGCTCCTCTGACTGGACTCGAACCAGTGACATACGGATTAACAGTCCGCCGTTCTACCGACTGAACTACAGAGGAATCGTGTGAACGGGGCGCATATTATCGACGTCAGCCGGCCTTGTCAAAGGGTGGATCAACGCCTTTTGATCGTTTGCTGACAAAATCAGCAAAATGGCGTTTTTGACGCCGGAATGCACCGTAATGGTGCACACATACCCCTAATGGGGCAGATCATAAACTGCTGTTTCAGTAATAAAACCGCTGCTTATGATTAGCTTTCCTTATTTTCAGCCGCTTAGCGACAAATCAGACCTCTTCGTAAAACTGGCATTCATATTGCAAAACCCTATCAACAATGAAAAGCCAGTACCGGCACAGCATTTCGAACAGGGGGCAAAATGAACTTAAGACGACTGAAATACTTCGTAAAAATCGTCGATATCGGCAGCCTGACTCAAGCGGCGGAAGTGCTGCATATCGCGCAGCCTGCGCTGAGCCAGCAGGTGGCTACTCTGGAAGGCGAGATGGATCAGCAGCTGTTGATCCGCACCAAACGTGGCGTGACGCCAACGGAAGCAGGCAAAATCCTGTATACCCATGCGCGCACCATCCTTCGCCAGTGCGAACAGGCGCAGCTGGCGGTGAATAACGTGGGCCAGACGCTGAGCGGCCACGTATCCATTGGGCTGGCTCCGGGAACGGCCGCGTCCTCTATTACCATGCCGCTGCTGCAGGCCGTCCGCGCAGAGCTGCCAGAAGTACTGGTTTACCTGCATGAGAACAGCGGTTCTGTGCTGAATGACAAACTTCTTAGCGGCCAGCTGGATATGGCGGTGCTGTACGACCGCTCACCGGTGGCCGGGATCACCAGCCAGCCGCTGCTGAAAGAAGATCTCTACCTTGTGGGCACCCGCGACTGTCCGGGGCAGAGCGTCGATCTGACGGCCGTAGCAGAAATGAATCTTTTCCTGCCACGTGACTACAGCGCGGTGCGCGTGCGTGTGGATGAAGCGTTCTCCCTGCGCCGCCTGACGGCAAAAATTATCGGTGAAATTGATTCCATCTCCACGCTAACCGCCGCTATAGCCAGCGGTATGGGTGTGACCGTTCTGCCAGAATCCGCAGCACGTTCGCTGTGCAGCGCAGCCAACGGCTGGATGGCGCGCATCACCACGCCTTCGATGAGCTTACCGCTGTCGCTGAATATGTCCGCGCGCGGATCGCTGTCACCTCAGGCGCAGGCGGTAAAAGAGATTCTGATGTCGCTGGTCAGCAAACCGTCTCTGGAGAACCGTGAGCTGCAGCTGGTGAGTTGATATTCCATAAAAGCATAAGATGCTGGTTTTTATTATTTGTTCTGCAGGTCGGCTGACTCTAACAATAGCGTTATGTCAGATGCGCCGGAGTGAATCGTGAATTTCCAGCAACTTAAAATTATCCGTGAGGCGGCCAGGCGGGACTACAACCTGACCGAGGTCGCCAATATGCTTTATACCTCTCAGTCCGGCGTCAGTCGCCATATCCGCGAGCTGGAAGAAGAACTGGGGATAGAGATTTTTATCCGTCGCGGCAAGCGTCTGCTTGGCATGACGGAGCCGGGAAAAGCCTTGCTGACCATCGCTGAGCGGATCCTCAACGAGGCCAGCAATGTGCGTCGCCTGGCGGATCTCTTTACCAATGACGCCTCGGGCGTCCTCACTATCGCCACCACCCACACCCAGGCGCGTTACAGCCTGCCGCCGGTGATTAAAGCCTTCCGTGAACTTTTCCCTGACGTCCGTCTGGAGCTTATCCAGGGCACACCGCAGGAAATTGAAGTGCTGTTGCAAAACGGTGGGGCAGATATCGGCATTGCCAGTGAACGCCTGAGCAACGATCCGCTGCTGGTGGCTTTCCCGTGGTTTCGCTGGTACCACAGTCTGTTACTTCCCGTCGACCATCCGCTGAATCAGGTTACGCCCCTGACGCTGGAAGATATCGCGAAATGGCCGCTGATTACCTACCGGCAGGGTATTACCGGACGCTCGCGCATTGATGAAGCCTTTAACCGCAAAGGCTTAACGCCGGATGTGGTGCTGAGTGCACAGGACTCTGATGTAATCAAAACCTACGTCGAGCTGGGGCTGGGCATTGGTCTGGTGGCGGAACAGTCCGGTGGTGAACGCGAGACGGAGAACCTGGTACGACTGGATACGCGTCATCTCTTTGATGCCAATACCGTATGGCTCGGCCTGAAGCGTGGACAACTGCAGCGCAACTATGTGTGGCGCTTTATCGAGCTCTGCAACGCCGGGCTGTCGGTGGATGAGATTAAACGTCAGGTGATGGAGCCAGAAGAAGTGGCGATTGATTATCAGATTTAAGCCCCTTATAGCACCCGTCCCCGTCGACAAGAAGCACAAGCCTGCAATTAAAGCAGGCTTTTTTATTGAAACCGTTTAATTTCCTGACCGCTGGTTCTCAAGAATACCCTGATGAATAACGATACCTTGTGACGTCATAATATTGCTTTATATTGAAATGTTTCTCATGTTTTCCATTGGGTTACATATAAGAATAAATAAAGAAATATGAATCTTTTAGATGAGGATAATATCCCGTGCGGCAAAAAAAGGGCTGAAAAGCCCATAACACGCCGAGCGAAGCGTTAACTAAAAGGGTATATTTTAAATGCCGCCTGGTTTTCGAAAACGTCGGCTACCGCCTGAATTCTTTTAAAATCCCCGGCGTTAACGACGTGAGGGATCATTGACTGAATAAATGTCCAGATAACCGTACTGGTAACAGCAACCTGATCGGCCACCGCGTTTTCCGGGCGTGCTTCCAGCAGCGCGTTCCATTCCCGACAGGCAGCCAGCAGCTGGACGGTAATACGTTCTATCCACGGATTATGTTGTTTCTCCGCCGGGCGCAGATTGTGTTCGTACACATTTTGCACAGCTTTCTCCGCGGCGGCGAGGATAAAGCCCAGCGTCTGGAGATCGTTCGCCAGTGCATCCGGCGTCACGGGCAGGAGTCTCCGTTCAGGCGCGGCCTGAGCCTCAAAATAATTCAGTATGAGAGACGAGTCCATCAGACGTGTTCCATTCTCCAGAACCAGCGTTGGCGCTTTTACCGCAGGGTTAATCCGGGAAAATTCCTCAAACGTGCTGAATACGGACAACGGCTGGCTTTCAAACGCAACGCCATAAAGTTTCAGGGAGACCGCCACGCGGCGTACATAAGGAGAATCCATCATGCCAATCAGCTTTATCATGATTCCCGTTTTCCTGTCTGTGTGAAAAAACGCTTCATTGAAGATGATAAACAGACATTACAATAAATTCGTTATGGCGAATATCATCAGTATCTTACGGCCTAAGTTAGTATTACTGACAGATTGGCCGGTTAGCGTTTATCAGATTCAGTGTATGAGGGCGTGGTTTCATGTCGGATTTTCCACCTATCGCAAGTTTGCGTAGTTTTGAAGCTGTGGCTCGCCTTGGCAGCGTAACGCTTGCGGCGAAAGAGCTTCACGTTACCCATTCCGCCATCAGCCAGCAGATTAAAGTGCTGGAGGAAATGGTGGGGGTGAAGCTGTTTATCCGTCATGGGCGAGGGGTGCAGATCAACGAAGAGGGGCGTCTCTACGCGTTACAGGTGCGCGAAGCACTGAATCATATCGCAGATGCCACCCGGTTAGTGCAGGTGAAACCGAGAATACTGGAACTGACGCTGGCGATGGTGCCGTCTTTTGGTTGTCACTGGTTGTTGCCGCGTCTGGCGCGGTTTCGGGAAAAATATCCACACATCACGCTGCGGATCCAGGCCAGTCTGACGATCACCCGCATGCAGCAGGAAGGGATAGATGTGGCGATACGCATGGGGAAAGGTAATTGGGAAGGAAGCGACTGCCATTATCTTTTTTCAGATGAACTGATTGTGGTTGCAGCACCCGGTTATAACGGCGGCGTCCTCCCGGTAACGCCAACTGAGGTGGCGAAGAGTAAAATCATATTCTCCATGGAGTCGTGGAAAACCTGGTGTTTCAATGCGGGACTGGAAAAAGATATTGTGCCCGGCGGGTTATGCATTAACGACTCAAATTTAGTCCTTGAGGCTGTCAGACTCGGTAAAGGTATCGCGCTGGAGCGTCGCTCTCTGGTACAGGATGCCATCACCCGGGGCGAGCTGGTCCAGCTTACCTCTTTCACTGCACCTTATCCCTGGCCTTACTGGCTGGTGACATCGCAGTTAACGGAAGCGAAACCGGAGGTGGCTCTCTTTAGTGAGTGGCTGGATGAGGAAGTGACGGCCTGGCGTCAGTTGACAGGGGCTGTGGAAAGTAACGGCTAACAGAAAAGCAAAAAGCCTGCTCTAAAAGCAGGCTTTTCAAATTTGGCTCCTCTGACTGGACTCGAACCAGTGACATACGGATTAACAGTCCGCCGTTCTACCGACTGAACTACAGAGGAATCGTGTGAACGAGGCGCATAGTATCGGCCTCAGTTCGTCTTGTCAAAGGGGGAAAACGCACTTTTCGTTCGTTTGCCGACAATTTCAGCAAATCGCTGATTTTATAGCAAATTCGCGCTGAAATTACACAGTAAATTGCGCCGCCCGCAGGCGGCGCGCAGGATTAGAACAGTACGGAGTAGTTCAGACCAAACGTACGGCCACGGCCTTTATAAGTATACAGACCTGGTGCACCGTAGGTTGGGCTATACAGCCCCGGCGCACGCTGACCCCAGGCGGTGGTGTAGTCTTTGTCCAGCACGTTTTCCACGCTGAAGCTCACTTTACCCACCGGCAGGTCGTAGCTGCCCAGGAAGTCGACCGTGTTATAGCCATCGATCTTCTTACCGTCGGCATCTGACACGTCAAAGGTCTGCGTACTCTGCACGCGCAGGGTCCAGTCGCCCGGTGCCCAGTTGACCCAGGCGCTGGCTTTCGACGGGCTGGCGCTGTCTACCGTCAGCTTCTCCCATTTACCGTTTTCGCGGGTTTCAGACTTAATGGCGTTAAAGTTCGCGCCGGTGCTCCAGTCGCTGTCGGTGAAGAAATAGTCCACCTGGCCTTCAATCCCGTAGATACGACGTTTGTCGTCTTCCAGGTTGATGGTCATGTCCGTTTTGTTGATGGTGATGGTTTTGTCCGAGAGCGAGTAATACGCCGCAACCTGCGTGCGCAGGTTATCGCCGGTGTAGCGCCAGCCCAGCTCATACGCGTTAACCTTAATGCCGTCCAGCGTCGAGTCGTTAACGTTCACGCTGTTCAGCAGGCGATAGTGCCCGTCGACAAGCTGGTAGGTACCGGAGCCGTAGTACTTCGCCAGGTCCGGAATTTCGAAGCCCTGGGAGAAGTTAAACCACAGCTGCTGCTGTTCGGTCAGGCGGCCAAGAATCCCGGCGTTGAACAGGAAGTTGTTGTAATTGGTTTTCCCGCCCGGTACCGCATCAGCCGATGTGGCTTTCCCGTTAGCGATGGCCTGTTGCTGGGTATAACCTACGAAGTCATCCACCTTGTTTTCGGTGTACTGATAGCGCACGCCGCCGCTCAGGGTAATGGCATCAATGTCGTAGCTGGCCTGCAGGAACGGGGCGAGGTTGGTAATGCTGTAACCCGGGTAACGGCCCACGTTATAGGCGTTCTCCAGATCCATGCCGCCGCTTGCTGCCGCTTTATCCAGGTTGAAGAACTGCTGGTTAGCGTCGAAGGTTTCGTGGTCAGCATCCACACCCCAGGTCAGCGTTAAATCATCCATCGGTTTGCTGTTCAGCGTCAGCTTGCCGCCGTAAAAATCGGTTTTCTGCTGCGACGCACCGATGCTGCTCACCACGCCTTTGGTCAGTGTCGGGAACGGGTAGTAGGTCAGGCTTTCGTCACGATAGTAAATCTGTGCGACCAGATCCTGGCCCCAGAAATCGGTGTTGGAGTACTGCAGGTTAATCAGATGCCGCTCTGTGCCCGGCAGGCGGTCAGAGTTCAGGTTGCCTTTATTGTAGGCTTTGGCATCACCCGTAACCGCGGAGAAGTTTTCCCCAAGGAACAGGCCATGCTTCCCGTCGGACTCGCTCTTGTAGTATTGCGTCGTAAGCTGCAGCTGCTGGTGATCGTCGATGTTGAGGGTGCCTGTTCCCATCACATCCAGACGGTCGGAATACTGTAATCCGGTCTGGGTGTTATCAATAATCACCTCGTTGCCTTTGCCGTCGTACCAGCCGCCGTAGCGCTGATACGATACTGACAACCGGCCAGAGGCATTGTCGTTGCCGCCGCTCACCGCGGCTGACACGTTCTCATCATGATCGTTATGGCTGTTAAAGCCACTCTTTGCTCCGGTCTGGAACTCCACTTCGGTATCCGGCTGGCCTTTTTTGGTCACGATATTCACCAGACCGCCGGTGCTGCCGCCGCCGTAGAGGGACGTGGCGCCGGAGATGACTTCGATACGGTCAATGTTGAACGGATCGATGGAGTCGAGCTGGCGGCTGTCGCTGCGGGAGGAGTTCAGGCGCACGCCGTCCACCATCACCATCATGGAACGACCGCGCAGGTTCATACCGTAGTTGGTGCGGCCCTGGCTGCTGACGTCCATGCCCGGGATCAACTGCGCCAGCACCTCTTTAATCTCTTTTCCACCCTGAACCTGCTGTTCAATCTCAGCACGCTCAATAACCCAGGTAGTCTGCGCCATCTCCGCCACGCTGCGGTGCGCGCGGCTGGCGGAGACAACAATATTTTCTTCCTTTTGTTCTTCCGCCCACGCAGAGGTAGAAAGCATTGCAAGCAAGCAAGGATTTAAAACCCAAAGATGAGAACGTTTCATTGTTATGTAGTTCCTGAATGTGTGTGTCAGTACTCGGTGGTTCTTGCTAAAGATTGATAAACCTGGCTGCTGTCCGGGCGGGGAGTGCTTCGCCAGTGGATCACGCCAGGGGTGGTGGCCAGCTCAAACGGCTCGTCGTCGTGCGCGCGATTCAGAATACGCGCGGCGCGCCAGGCCATCAGGCTGAGCTGGGGTTCGGCAATGCCAAGACGGTGCATCCCGGCATTCACGGCGAACAGGCGGTTGCTCTGCGGACCGTCCCATTCAAGGGTGAAATCATTGTTGATGCAGAAGGTTTCGTCGGCGTCCAGACGCAGGCGATGGGAGAGCGGTGCCAGAAACGCAGGCTGCGCGGTGCGATAGCCGGTAGCGAAAATCACCACGTCGGTATCGAGTTGTTCACGGCCGCCGTCAAGGTGATGCTGTAACGTCAGACGCTTACCGTTTTCCTGCTGCGCGATCGCGGTGACCGAGCGAGAGGGCAGGAGGTGTGCCCACGGTTTTTCCCGCAGCACTTCGAAGCGGTGATACATGGCGCGATAAATCGCCAGCAGAGACTCCGTGGTGATGCCGTCGGAGGTCATCTTCTGCTCGTGCAGCATCTGACGACGCGCCTCTTCGCCAAGCGTGGAGAAGCTGTCTACATATTCCGGCGTGAAATACTCGTTGGCGAAAGCCGCTTCATCCAGCGCGTTATAATTGTTGCGTCGGGAAACCCAGTTCAGGCTCAGTGGCTGACCCCACTCCCCGCGGAAGATATTCAGAAACAGATCTGCACCACTCTGACCTCCGCCGACGACGGTGACGCGCTTGCCCGCTAAGTCCGGCGTGCGCAGCATCATCTCGCTGGCGTGGAAGCAGCTGTCATCCTGCGCCGGAGCGCAGTCAGGCAGGTTAATCTGTTTGCCAATTCCCACGCAGACGTGACGCGCCAGGAAGCGATCGCGTTGAGTCACCACGTCGAACAGACCGTTTTTTTCATCAAAACTGACCTGCTGTACCTGCTGGCTGAAGGACAGGTTGGTGAGATTTTCCGCGGCCCAGCACAGGTAATCGGCAAACTCTTCGCGAGAGACCGTACGCTGCTCGGTGGTCAAAAAACGATAGAACTTTTTACGCTGTACCAGATAGTTAAGAAAACTGTGGCGATTGGTGGGCTCCACGGCGCTCACCAGATCTTTCAGGAAGCTGGTTTGCATATGGCAGTCCGGCACCATCATGCCAGGGTGCCAGGAGAAATGCGGCTTACGTTCAAGAAACAGCGAACTAAAACCGTCCAGTCCTTCAGCCAGTGCGGCGATGCTGAGGTTAAACGGGCCAATACCAATGCCGATGAAATCATACGTTTTCATTGCGCTGACTCCTGGGAGACCAGAAAAAGAGGGTTATCAAGATCGGTGACATAGTTCGGCAACATGCGGCTGCCGCCGTCGTGTTCGGAGAAGGTCAGTTTGACCGGGTTGAGGATCACGCGAATAATTTGCGGCTTAAACAGATCAAACTTCGCAAAGCGTTCGGCGAGATCGGGATGCGCGGCCATATAGCGGCGCAATACCTCGGCCAGGATCTGGTAGAAACGGGTTTCGCTGACGCCGCTTTGCAGGGTAAGGCGTGAAATAAACCGCAGCACCGTGACAAAATTACCGGTTTGCAGATCGTGAATGATGTAATCCGCACTCAGGCGCGCCGTGACGGACTTCACCTGTTCAGGCAGGCTTGCTGCCTGCGGGAAATCTTCATCCACCAGGCGCATGTCCCCCTGGAAATCTTTCAGCAGGATGCGTTGCGGGATGGCGTCTTTCATCACCAGCGTCACGTTCTGGCCGTGGGCGATAAGCGCCACGCCGTAGCGGCAGAGCAGGTGATAGAAGGGGATGACCGTCGCGTCAAAGAGCTTTTCCAGCCAGGCTTCAGCGGTCAAACCGGATTGGGCAATCCATGCGTCAATCAAGGGGCGTCCGGCGTTATCGCTCTCCATCAACGCAGCCATCAGCACCGCTTCTTCACCCTGCTGAAGATAACAGGACGGATTTTCGCGCCAGATAACCCCCAGCATCTCCTGATAGCGGTAAGGCGCTTTCGGCAGCGCGGCGTAACCCGGGTGGGAAAGATACCCGGCCGCGGGCTCGCCAAGCACCTGCGCGCCACAGCGAATAAGCGTGGCATCGCTGGCGAACTGCTGCTGTAACCAGCGTGAGGCCAGCGGGCCAGCGGCAATGTACTTACCCGGAATACCGCGATAGCAGGAGGTGTTGTAAATGGTCAACGGCAGCTTGATGTCAAACGGCGTGCGGCGGCTGGCATTGGTGAGGGTACGCAACGATTGCTGCGCCAGGTACTCGTCGCCAAACTCGCCCAGCTCAACCATTTCGCCGCGCGCGAGTTGCGCCAGGAAATGGACAGCAATCTTTTGTTGCCACTGCCACGGATGCAGCGGCACGGGCAGCCAGTTATCATCAAGATCCAGCGCCTGCCAGCGGGCATCAAACCGGGCGCGCTCGGCGTTATCCATGGCGCTCGCCAGCAGGGTATTGATATCGCAATCAACATCGCTGCTCCAGACCAGGTGCGCACGTTGCACGGCGACCCAGTGCAGGCGAAAACGGCCACGGTATTCCGGGGCATACTGGCGTAGCGCATCCAGCCCCCAGCCGCGGCGTCCCTTGTTAAAGATAAACTTAGGATGGCCGCTCATCAGGCACTGTAATTCGTCCGGGTCGAGATGAATGAGCGCGTCAGCATCCAGCGTTTCGCGCGCCTGTAACAGCTGAATATCACCCCGCAGCGTGGCATAGAGATCTTCCAGATGCTCCGCGGTCTGCGCGTCGCTCATCTCCAGTACCGTCGCAAGCTGCAGCAGTGCAGTTTCTGCGTCCACTGCCTTACCGCTGACGGTGGTCAGGCTCTCGGGGTCGATATGCAGCCAGCCCCAGATCCCGCGCGTGGCCTGGAACTGCCAGGTCTCCGCGCCCATGGTGATTTGCCAGCGATTGTCTGCAAGCTGCCGGGCGCTCAGGGTGCGTTCATATTCCAGCTCGGCGAGGATCTTCGCCACCATGTCGCGGTTCACTTTCTGCCAGTACACGTTCACAGTCCCACCTCGCTGAAGAAGCGGTGACGCTGGTTCATGATGAGGCGCGAGCGTTTATGCGGGAAGTCGAACTCTTTTACGGTTTCGAAACCGGCAGACGAAAGATGGCGGAACAGGCGTTGGTTGTCGAAACGCGGCTCGGCAACGATGCGTGTTGTGCGTGGCTCATCCAGCCACAGATAATGGCTCAGACCGCGCAGCCAGCTGCGGATATACTGCGCGCCGCGCCAGTTTTCTTCCCCAACCAGCATGTGCAGGCCGCGGTCAAACGGCTGCCAGCGATAGTGACGGCCAATACGGTCTTCCGCCGCCCAGTAAATTTCAAAGTAGCCGAACGGCTGGTCATCAAAGCAGCCGATAAGCGGATAACAATAGGTCGAGTCGAGCTGACGGCGCAGGTAATTTTCCTGCTCCGCCTGCGGGCCGGCCATCTCCCAGAAGGCGTTAACGCGCGGGGTGTTCATCCAGCGGGTGAAACGTTCGCCGTCCTGCGCCACATCGGCCACGCGGAAACTCAGGGTGCGTTTAATCTGCGGGTCGTAACGGCGATAGACTTCACCTTGCGGGCGGTGAGGGCGCAGCGGGAAGTAAAGCTGACGGCTTTCATCGAACTGCATGCCGCCGTGGTTCTGGGGCCGTTCTCCCTGCAGCCACAGGGGTAACTGCCAGAACGTTTCGCGCGGCAGATAATCTCCGCTGGCAAGCGTAAACAGCGCCTGCGCCTGCGGTTCATCCTGCCAGGCAGACCAGGGGAGCGTGACGCCGGTCAGTGCCGGTGCGGCGATAAACAGCTGATCCAGCGCGTCGACTAACCAGCCTTCCGGGATACCACTCACGCGCTCAAGCACTGCGCTGCCGTCGAGACCTAACGTCAGGGGCAGAGTGTTCTCCGTTGCGGTGCAGCGAAAGCCATAGCCAGAATGGACGATATTCGCGTTTGCCATCACGCCTTCTCCTTGTAAAACGGGTTGCTAAAGTCGAAATAGATCACTGCCGGATCGGCGATGGTGTTTTCGTTGCGATCGTGCAGATAGCAGAAAAAGTTGCCTTTACAGTTCCAGGTTGGGCTGTCGAGCACGTAGTCGAGGCAGCGGGTCTGTTTCGCTGTTTTGCGTAATTCGGCCAGTGCGTCACGCACCTGCGCCATCAGGCTCTCTTCGCTGTCGAAACCGGCGGCGGCGAGGGCGGCAGACACGGCAAGCGTTGAGTTCAGCAGCAGGTAGTAGGGGAAGTAGCGCAGCAGCTGGCTTTCGCCAAAACGGTTTTCCACATCATGTTCACCCGCCTCTTTTAGCCATTCATCGGCCCCTTCAGTCCAGGCGCTGCCCTGACAATCGCGGTAGATCAGCCCGACGGGGAAATCCTGCTGCATCTCAACGAGGATATTTTGCTGGTGCGCCAGCAGAACCAGGCCGTAATCCGCTTCCGCGCTAAACAGCGGAAGTAAAACGCGATCGCAATACGCCTGCACCCAGCAGCGCGCAGCCTCGGCGAGGGGTAAATCCAGGCGCTGGCTCAGACGACGTACCGCCGCAACCAGCAGACTGTCACCTCCGTCCGGGGCCGCCTGCGTCAGGCTCACCAGTACGTTGGTCTGGCTCTCTGGCGTCTCGAACAGCAGGTTCACGCGCAGGGCCATCAGGCTCTCTTCCTGGATGATGCCATTTTCATCACGCAGCCCCGCCCAGCCGTCTTCCTGCATAACACGCAGGGCCGGGTAGCGTGCCTGTAAGGTCTGCCAGCGCGCTGTCTTAGCCAGACGCGCCAGGCGCATACCGCGTTTAACCTCTTTCACCGACAGCGTGCGCACGGAGTTGGTCAGGCGCACGCTGAGGGAAAACTTGATCATGTCGCTGTTGGTTTCGCTGTAGAGCGAGCGCGAGGAACTGGTGGGCAGCCACTGCGCGCCCGCTTCGCCCAAATCCTGCAGGTCGCCGTTAGCCACAAGACGCTGGCACCAGGCCTGACCCAGCAGATGCTCGGCCTGCCACGGATGCATCGGCAGCAGCCAGCAGGTATCGGTGAAGTGACCGAGGAGCTCAGGGGCACTCTGCGCTGCGAAGCGCAGCAGGCGTTCGCGAAGAGAGACGGCCAGGCTGTCGCCGGCAATCAATTCACGCTTAACCGCAAACCAGCGCAGCGGGAAGCGGGAGGCAAAATCAGGCAAATAGCGGCGCGCTTCACTTTCGTTAAACGGCTCGTGAGATTTGGGGGCCGGGTGAAACGCATGGCCCACCAGCAGCGCCTGTTCTGCTTGCGCAAAATTCAGCGGTTTGTCACGCAGGTTTGCCCAGTTGTGGCGCAAATCGATGGCCTGCCAGGTGTGGGCATGGCTTTCAAGGGCGCGTTGCTTAAAGCGAGCCAGCGTTTCGGTATCGAGTGAGCCTTTAACTGAAGGCTTTTCCAGAATTAAGTCAATCAGTTGTGTGAAAGTGACGGCGTCACCGCTGTCGCTGTCGCGCTGGATAAGCGTCGCCGGAAAGTGATACTGATGATGCTGAGTCGGTGAGAAATAGCGTACCGGAACCCGAATGGCCTGGGTTGAAGAGAGCGGAATATGAATCTGCGATAGCTCATCCGCAACGGTAGCGGGGAGATAGCGCCAGTCCTTCGTTTCACGCAACAGGGCGTTCAAAAAACACTGGGCCGCAACGTCTGTACCGGCGGAGCGGGGCAGAGTACGCATAGGTGTACCTCATTCCATGATTGATAATAATTATCGTTATGATATGCATTCTGTTTACAGTCGCAACTATTTTTGCAATATTTGTTTTCATAAACTTCATGATTTCCACACATTTATTGACACTATGTTCACATTCTCATGCGCACTTACCCTGAAACACTGACGGAAAACCTCACCCCGAAAGCGAACTGGCCACTGGCGTTATGCGCCGGATTGTTAGGTATTGGGCAAAACGGTTTGCTGGTCATGCTGCCGCAACTGGTCACCCTGACCGGGTTATCGCTCTCCGTCTGGGCGGGGCTGTTAATGTTCGGCTCCATGCTCTTTTTACCCGCATCGCCGTGGTGGGGACGCCAGAGTGAGCGACACGGCTGCAAGGTCGTGATGCTGGCCTCGCTAAGTGGCTATCTGGCAAGTTTCGTCGTGATGGCGCTGGTGGTCTGGGCGATGGCAAGCGGGATGATGAGTGCTGTCTGGGGGCTGGCGGGCCTGATCCTCTCGCGTACGCTGTACGGCCTGACCGTCTCAGGGCTGGTGCCCGCGGCTCAGACATGGGCCATTCAGCGCGCGGGTCTGGATAAACGCATGGCCGCGCTGGCGACCATAAGCTCCGGCCTCAGCTGTGGTCGTCTGCTGGGGCCGCCGCTGGCGGCGATGATGCTTAGCGTCAATCCGGTGGCTCCCCTCTGGTTGATGGCGATTGCACCGTTTATCGCTCTCCTGCTGGTCCTTCGAGAGGTCGCCGATCCGCCGCTGCCGCCGGTCGCGCATCAGGCGACGCGTGTGCAGGTTTCAATGCTGCCGTACCTTGTGCTGGCGTTGCTTCTGGCCGCACTGGTGAGCCTGATGCAGCTTGGCCTGTCACCGCATCTCAGCCCTCTGCTGGAGGGTAACCCGCGAGAGGTGAGTCATCATGTCGCGCTGCTGCTGAGTCTGGCCGCGCTGGCAACGCTCGCTGCACAATTTCTGGTGGTCCGTCCGCAGCATTTCAGCCCGGTGACATTGCTCTGCCTGGCCGCGGTACTGATGGTGACGGGACTGGGGCTAATGTGTATTGCCGGTCTGGTGTTGTTCTACGTGGGAATTGTCATGACGTCGCTGGGAGCCGCCATGGCGACGCCAGGATACCAGCTGCTGCTGAATGAACGGCTGACCACCGGAAAAGGGGCGGGAGTGATTGCCACCAGCCACACGCTGGGCTACGGGCTGAGTGCGCTGCTGGTGCCTGTCGTCACGCGTTTATTCGGCGAGGTATTTTTAACGCAGGCCGCCTGGGTGATGGCGCTGATGTTTCTGGTGATGAGCCTATGGGTACGGGCGGTCAATCGTACCCATGTCGACCCGTCTTAATGGAGCTGGTGAGATGAATTGCCGGCAGGATCCTCATTTTGCCGCAGACGCAGCAGAGGGTCTTGCTGATAAAACTGACAGAACCGTTGCCAGAGGGCCGGGAAACGGGGGGCGAAAAGCTCAGGCGCGCTAAAGAAATATTCTGACAGCACCGCAAAGCACTCCGCAGGATCGGTTGCTGCATAGGCATCGATGCTGGCGGCACTTTCGCCCACCAGATCTATCTCATCCTGGATATTATCCATTGCCGCATGCAGATCGTGTTCCCAACCTGCAACCTCACGAAGCGGGATCAGCGGTACACCGCTGGCACGATCGCCGTTGCGGGTATCCAGCTTATGCGCCACTTCGTGAATGATCAGGTTAAAGCCGGATGCGTCGAACGAGTCCTGAATATCAAGCCAGTTCAGGATGATGGGCCCTTGCTGCCAGCTTTGCCCGGACTGCACCACCCGCTGGTTATGCACCAGGCCGAAATCGTCCTGCCATTCATCGTCCACCACGAACGGTGCAGGGTAGATGAGTACTTCATGGAAGCCATCCAGCCACTCAATACCGAGTTCCAGTACCGGCAGACAGAAAAGCAGGGCGATACGCGCGTTTTTCAGGGGATCCAGCTCGAAGCCCTGCAGCGGAACCAGACGTTTTTGCTGCAAAAAGCGATCCGCCAGTTGAACCAGTTTTGATTGTTCATCCGGCTGAAGATTAGCCAGAACAGGGATCGCCAGCGCTTCATCCCACGGCAGCGCCATATTTCGGCCAGCGTCATTCGTTTTCCAGGGCCACTTAATCATCGCTTTGCTCGCAAACTCGTCACTTGAACAAAAGGGGAAGGTAAGGTTCTGTTAAAATGCCAGACATTCGGTCATTGCTTCAATTCCAGCCTGGATAAACTATCACTTCGTACGTAACGGTGGATAGCGGTTTGCTGGTATCACCTTCATTTTGTGAACTCAGTCGAAGCCTAATCTTATGACACTTACCCCATTAAGGTCAGCGTGAAAACCAACTCCTTAAGGAATTTCGGCGCTTCACCGGTTGCGGCAGGACAATAAGCCGCTATTATTTTTGACTTTCGTTCGTATTGCCAGACAGGACATTCAGACGTTATGCCCGTAAATTTTGACCTTAACGATCTTTATGCTTTCAGAGCGTTAGTGGAATACGGCAACTTTCGGGTTGCTGCTGAATCTATCTGTTTGTCCCCGTCAGCACTGAGCCGCAGGATTGAAAAACTGGAAGCGGCGCTGGGAGCGAAGCTGTTTGACCGGACCACCCGCCACGTGGCTCTGACACTGTACGGGCAGAACTTTGCTGAACGTTCAGCGCAGTTGCTCGATAACGTTGAGTCCATGCTGGCTGATATTGATAAAGTGAGTGAAGAGCGGACCGGGCTGATTACCGTCGCTACGGTACCGTCTGCGGCCTATTACTTTATGCCGGATGTCATTCGTCGCTTTCAGTCCCGTTATCCGCGTGTCCGGATTAAGCTCATCGACAGCAGCGCGGGGAATGTCATTGACGCGGTTGCCCGTAGCCAGGCGGATTTCGGGATCTGTTTCGCCGGGAGTTTGCCCTCTGAAATCGAGTTTTTCCCCCTTGTGGAAGATAGCTATGTCGCCGCGTGCAGGCGCGATCACCCTCTGGCAAAAAAGACTCACCTGACGTGGCAGGCGTTTTATCAGCAGGACTATATCATCCTCGACAAAACGTCAGGCAACCGTAACCTGCTCGACCGGATGCTGGGGGATATCGTGCCTGCGCGTCCCAGCGTTTGCGAAACGCGCCATGTGACCACGATGCTCGGTATGGTAGAGGCGGGCATCGGCATTGCTGCCGTGCCCGCCATGTCGATGCCGACGTCAGAGCACTCGCTACTGACGTCTGTCCCGCTCGTGGCACCGGAGGTGAAACGCACTGTGGGGCTGATTCGACGCCGGGGGCGTATCCAGTCTTACATTGCGGCTGAACTGGAAAAACACATTACTGAGCAGTACCGCGGGACGTGACGGGGCTCATCCCCGTGTCGCGAATCACGGCGCTGGACTGTGTCGAGGAAAGGTAATCCAGCAGCGCTTTCCCTTCGCCAGGATGGTCGGCGTGGCGGGTGACGGCGCCAGCAAAGCGGGTGATGTATTGCAGGTTGTCCGGGAGTTTGCCAATAAACGTCACTCCCGGAATCGGCAGCAGTTCGCTGACCTGCTGGAAACCTACCGCGTATTTCCCTTTCGCCACTTCTTCGGCGACGGGAATGCGCTCAACCTTCGTTGCTTTACCCATCACCTCTTTTTCAATCCCCAGCGTTTTGAACAGCGTCTGGCTGACGTATCTGCCGCTGGCGCTGTCGGAGTAGGCGATGGACTCCGCCTGAAGCAGCGTATGGCGAAGTTTCGCCTCGTTACTGATATCCGGGACGTCAGCGCCTTTTTTTACCACCATACCGACAGGGGAGTCCGCAAGTTCCGTGCGTGAGCCTGGCTGAGTCAGGTTGTCCTTTTCAAGTGTTGCCAGCGCATCGCCCACCATGATCACCACGTCGGCTTTTTCCCCGCGCGCAAGCCGGTTAGGAATTGCCTGCGGAGTCGTTCCCATAGACGGGCCGGGAATGAGCACAATGTTATCGCCGGTCTGGCGTTCATATTCCGGTGCCAGCTTTTCAAGGGCGGCTTTAAAACCGCCTGAGATCATGACCGTCACCTCTTTCGCTGAGGCACTGAAGCTCAGGACGGTCAGTATCAACGCGCTGGTGGTCAGTCGAGGAATCAGTCTCATGCCGCCCCCTCTGATTTCAAGGTATTTTGCAGCGTCACTGCACGACGACGGTACAGGTAAAGTGTTGCCAGCAGGGCGCACACCGCGGCGAAACTCATCCAGTAGCCGGGAGAGGCTTTATCCCCGGTATATTCTATCAGCGCGGTAGACATTACCGGCGTGAACCCCCCAAATACCGCCGTTGCCAGACTGTAGGCCAGAGAGAACCCCGCCACGCGAACTTCAGAAGGCATGATCTCCGTGAGCGCCGGGATCATCGCACCGTTGTACAGGCTATAGAGGAAAGAGAGCCACAGCAGGACGCTCAGCATCATTGAGAAGCTCGGTGCCTGCGCCAGCAGCGTCAGTGCCGGGTAGCTCGTCGCCAGAGCCAGCAGCGTCATGGCGATAAGCACCGGTTTACGCCCAAAGCGGTCCGACAGCGCACCGCCTATCGGCAGCCAGATAAAGTTGGAAATTGCCACCAGAAGCGTGACCAGCAGGCTGTCCGAGGCGCTGAGCATCAGCACTTTTTTCCCGAAAGTCGGCGCGTAAACGGTGATCAGATAAAAGGCCGTGGTGGTCATTGCCACCATCAGCATGCCGGCAATGACCACCTGCCAGTTACCGAGCAGGGTTTTAAAGACCTGATGCATCTCCAGATGATGGCGGCGTGCATTGAACTCCTCTGTCTCCTCCAGCTTGCGGCGCAGGAAAAAGATAAACGGTACGATTAAGCAGCCGACCAGGAACGGGATACGCCAGCCCCATTCACGAATGGCGCTCTCTGCCATCAGCGCATTCAGCGCAAAACCCATGGCTGCCGCAACCATAATAGCGACCTGCTGGCTGCCGGACTGCCAGCTGGTGTAAAAACCTTTGCGGCCGGGCGTGGCAATTTCTGCCAGATAGACCGATACGCCACCCAGCTCCGCTCCGGCAGAAAACCCCTGCAACAGTCGGCCAGTCAGAACCAGTAACGGTGCCCACAGACCTATGCTGTGATAAGACGGAATAAGCACGATCAGGAAGGTACCCGCCGCCATAATCGACAGGGTCACGATGAGTCCTTTTCTGCGCCCAACCTTGTCGATATAGGCACCCAGTACGATTGCCCCGATGGGGCGCATTAAAAATCCTGCGCCGAAGACGGCAAACGTCATCATCAGGGAAGCAAATTCACTGCTCGCCGGGAAAAAGGTATGCGCGATGTAGGTCGCATAAAAGCCGAAGAGAAAGAAGTCGAATTGCTCGAGAAAGTTGCCGGACGTCACGCGAAGTATCGCGCCCGCTTTCGAGCGAACGGTTGCAGGTGAGGTTGAGGAAAACATGGTTATCTCCAGTTTATTGTTGACGTTTTGCTCGTCTGTTTCTGAAAACTGGATCAAGAACCCCAAATTTATAAGCGCAATTAATACATGGACTGATGCATTTAACGCATCAATAGCGCGTGGTCGATCGGGAGTGATTGTCGTAACAACAACTTAACAATTAATTGATTTTTTATTCACCAGGTTGGGTAAGTCACTGATATTGCCGTTTTGTGACATCGCGCAGAGGCACCTTTGTTTGCAGAGAAGACAAAAGCCAGGCGATGCCTGGCTGTTAACGATGACTTACCGCGACTTACCGCAACGCGTTGGCAATCGCACTGAACATCAGTGAGGCTTCCAGCGGCTGTGCGCTAAACGACGGTTCGGCCTGCGGCCAGGTGGACCACTGAACGATCACCAGATTTTCCGCCTGGTTTACCATGATCATCTGCCCAAAAATGCCCAGCGCCCAGAGCGAGCCTTTCAGCGACTCATTCGCCGCGGGCACCACCTTCGTGGCCGTGACGGGCACTTCGTTGTTCCACCACTGATAGCCGTACAAGCCGGTCGGGTGTGCGTCAGAGACAGAGCCATCAGCCTGCGTCCAGCGTGAGGCGTCTTTCACCCAGTTGTCGGGCAGGATCTGTTTACCGTTCGGTAGTGTGCCGTTATGCAGGATAAATTCCCCGAAGCGTCCCCAGTCTTCCAGCGTGGCGTTAAAGCCATGCGCGCCGACATCATGCTGACCTTTACGGTAGGCATGCCATACACCGTCGCTCGCCATGCCGTACGGCTGCCAGATGCTCTTCTCAAGATAGGCGGCCAGGGTCATGCCCGTTGCACGCTCAAGCACGTCACCCAACAGCCAGGCGCCACCGGAGGAGTAAGACCAGTGCTGGCCTGCCGGGTGTTCGCGTTTCAGCCCGGACACCAGCTTACGCACGCAGTCATAGGTGCCTGGTTTCGCTTCGCACTCGGTGAGCTGCGCGAAATCGGAGGCGGGATTAGTGTAGTCTTCGTTCCATGCCACGCCGGAGGTGTGGGTGATCAGCTGTTTTAACGTCACGCCGTCCCAGGCGGTGCCTTTCAGGTCTGGCTCGTATTGCGTGACCCGGTCGTCGAGTGAGCGAATTTTTCCCTCTTTGAGAGCCACGCCAACCAGCGTTGAGACCACGGATTTCCCGACCGAACGGGAGGTCCAGAGCGTCGTATCCGTATTGCCCTCGCCGAGATATTTCCACGCGATTTTGCCGTCTTTCAGTACCAGCATGCCGCTCACGTTCTGACGTTTCAGGTAGTCCTGCAGGTTATAGGTCTTGCCGTTGACCTGATAGCGGGCGTCAGTGAGCGGTTTCTCTGCGCTGAGCAGCGGCGTAGCGTTGCCGTGATGGAACACATCTCCCGCGTAGTTGCGGTAGTCATTTCGAAAGCCGACCACGCGATCCGCCTGGCTCCAGGTGAGCATCTTGTGCGTGTCAGGAAGTTGTTTGTCGAACGGAGCAGGGCAGGTGTTCAGGTCAGTACCGTCGCAGGCAGCCAGCGCGACAGGCGCAAACAGACCGCTGCACAGGCTAATTACAACGCCCGCCAGCAGCGTGCGGTTCAGTGAAGGACAATTCATCATTTTTCTCGCTGTGATTAGGAACGCCTTCAGTTTAAGAACCCGCGGCTTATAATAAAAAACGCGTAATGGGGGAAATTCCCCCCGAAAACTGAATGGAGAGTGGCGTGACGACGGTAATTTATTCCTTTGCCCAACTGGAAGCGTTTACCGCCGTGGTGGAATACGGTGGCCTGGCAAAAGCGGCGATGAAGCTCGGGAAAGATCGTACGACGCTGCGCGACCTGATTGATTTTCTCGAAGATGGATTAGGGTACAGGCTGTTTGTGCGTGAAGGACGCACGCTGCGTCTGACCCCTGAGGGCGAGCAGCTGCAGCGGCAGGCGCACCTGCTGATGCGCCAGGTGAAAGCCTTTGAGGCATTTGCCAGCGCGGTACCGGAGCGTGCTACGCAGGACATCACGCTGGTTTACGATCCCTTTACCTCGAGGCTATTTTTGCAGGCGCTGATTGGCGAGATGGCGAAGCGACATTTACGTCTGAGCCTGGTCAGCGCCTCCCGGGATGAGGCTGAAGCGATGCTGGCCAGCGGGCAGGCGGATCTGGGCATTTGCCAGGCACGTAATCGCAGTGTGGGTAATGAAATGGAGTGGCGGGCGCTCGGGGCGATCGATATGGATTTCTACGCCTGCAACACGTTGTTCGCCGAAGCCACGCAGCCGCTGTCGCTGCTTGAGTTATCGCTGGTGCCGCAGGTGATTATGCACGCCGCCTCGGATGAGCCGGTGGCACGTCGTCTGCAAATTTCGGGGCACACCCTTTTTACCAACGAGCTGGAGATGTTGCAGGGCCTGCTGGAGCAGGGATGCGGCTGGGGATTTTTACCGACGCATTTCCAGCCGACCGGGTGGAAAAAGGTAAAAAGGCTGCACACCGAAGTGGGCAGCCAGGGGATAAGTCAGACGATGGTGACCATCTGGAAGCCGGGAAGCGACAAGCGAGAGAGGATCGCTGAAACGCTGTCGCTGTTACCGGCGTTGTGGAAAAACTCAGCGCTGTGAACACCCATTGCACTGCTGATTCTGGATCTGCTGGAAGAAGTCGTTACCCTTGTCATCCACCAGGATAAACGCCGGGAAGTTTTCCACTTCGATTTTCCAGATGGCTTCCATACCCAGCTCAGGATAGGCCACGCACTCCAGACGCTTGATGCTGTTTTGTGCCAGTACCGCCGCCGGGCCGCCGATGCTGCCGAGGTAGAAACCGCCGTGCTTATGACAGGCATCGGTCACCTGCTGGCTACGGTTGCCTTTCGCCAGCATGATCATGCTCGCACCGTGAGACTGCAGCAGGTCGACGTACGAATCCATCCGTCCAGCCGTGGTTGGGCCGAGAGAGCCTGATGCATAGCCGTCCGGAGTCTTGGCCGGGCCTGCGTAGTAGATTGGATGGTCTTTGACGTACTGCGGCAGTTCTTCACCGTTGTCGAGCAGCTCTTTCAGCTTCGCGTGGGCAATATCGCGCGCCACGATGATGGTGCCGTTCAGCGACAGGCGGGTAGAGACCGGATGAGCAGAAAGCTGGGCCAGGATCTCCTTCATCGGCTTATTCAGATTGATGCTGACCACGTCGCCTTCACCCTGTTGACGCAGGGATTCAGGAATATACTGGCCCGGATTGTGCTCCAGTTTTTCAATCCAGATACCGTCGCGGTTGATTTTGGCTTTGATGTTGCGGTCAGCGGAGCAGGAGACGCCCATGCCAATGGGGCAGGAGGCACCGTGGCGCGGCAGACGGATCACGCGAATATCATGGGCGAAGTATTTCCCGCCAAACTGCGCGCCCAGGCCGAGGTTCTGTGCTTCCTGAAGCAGTTCCTGTTCGAGCTGAACATCACGGAACGCCTGACCGTGTTCGTTGCCTTCGGTGGGCAGCGCGTCGTAATAGCGCGTTGAGGCGAGCTTAACGGTTTTCAGCGTCGCTTCAGCCGAGGTTCCTCCAATCACGAAGGCAATATGGTAAGGCGGGCAGGCCGCGGTACCCAGGGTACGCATTTTCTCAACCAGGTAGTTTTTCAGCTTCGCCGGGGTAATCAGCGCTTTGGTTTCCTGATAGAGATAGGTTTTATTCGCGGAACCGCCGCCTTTTGCCATGCACAGGAATTTATACTCGTCCCCGTCGACGCTGTAGAGATCGATCTGCGCAGGCAGGTTAGTGCCGGTATTGACCTCTTTATACATATCCAGCGCGGCATTCTGGGAATAACGCAGGTTATCTTCGATGTAGGTGTTATAGACACCCTGACTCAGCGCGGCTTCGTCACCGCCACCGGTCCAGACGCGCTGGCCTTTTTTACCCATGATGATCGCCGTACCGGTATCCTGGCAGGTGGGCAGCACGCCTTTGGCCGCGATTTCAGAGTTGCGCAGGAACTGCAGGGCAACGTATTTATCATTTTCGCTGGCTTGTGGGTCGTTAAGAATCGCGGCAACCTGTTTCTGATGCGAAGGGCGCAGCATAAAGGCGGCGTCGTGGAAAGCCTGCTGTGCCAGCAGCGTCAGCGCTTCGGGTTCCACTTTCAGGATCTCCTGACCCTCAAATTCGGCAACAGAGACGTGTTCTTTGGTCAGCAGATAGTATTCGGTATCGTCGTGTGCGAGAGGGAAGGGGTTCTGGTAGTAAAACGGTTTGTTTGACATAGCGTATTGCTCCAAAAAAATAAAACCGCCGGAGAGGTAGCCCGGCGGTCAGGGATCAGAACATCATGGACATCCACGGATAACCAATCAGCAGCAGGGCCGCCAGGAAGATGGCACCAAAGATGGTGCCGAGGCGCCAGTAGTCTTTGGTTGGCAGGTAGCCGCTACCGTAGTAGATAGGGCTAGGGCCGGTACCGTAAGGGGTGATAATCCCCATGACACCCAGTGAGGTCACCATCAGCAGGACGAACACCTCCATATTCATGCCCGGAATGGTAGAGGCGATGGTCAGCATCGCTGGCAGCAGCGCCGTGGTGTGTGCGGTGGTGCTGGCAAACAGGTAGTGCAGCAGGTAGAACGCCAGCAGCAGTACGATGGTGGCAACACCCGGCGAGATACCGCTCATCAGCAGACCGCCTTCTTTACCCAGCCAGCTAATGAAGCCCGTGGAGGAGAGGCCATCCGCCAGCGCAACCAGGGTGGCGAACCAGACGAAGGTGTTCCAGGCGGCTTTATTCCCGGTGATATCGTTCCACTCCAGCACCCCGGTCCACAGCATCAGACCCACGATTAACAGTGCAGCCATCGCCGGTTCAATCCACGCGGCGGCGAAGATCCACATCAGCAGCGCACAGCAGACGAAAATCAGCAGCAGGATTTCGTTACGGGACAGTTTGCCCAGTTTTTCCAGTTCACGGGTCGCCCACAGTGGCACTTCGTTGTTCACTTTAACTTCAGGCGGGTAGAACCAGTAGGCCAGCAGCGGCATGGTCAGAATCAGCAACACGCCCAGCGGCAGGAATGCGATAAACCAGGTGCCCCAGGAGATGTCGATCCCCACGGTGCTTTTCACCAGCGCCAGCGCCAGCAGGTTCGGCGCGAGGGCAGACAGGAACATTGAGCTGGTAATACAGGCCGCGGTGATCGCCACCCACATCAGGTAAGAACCAATTTTACGCGCGCTTGGATCGTTCGGTTTCGAACCATACAGCGGCGGCAGGTTAGCGATAATCGGATAGATGGTCCCGCCGCTACGCGCGGTGTTGGAAGGTGTAAACGGTGCCAGCAGCAGGTCCGCGAAGGTGATAGCGTAACCGAGCGTCAGGCTGCGACGACCCAGATATTTCACCAGAATCAGTGCCAGACGGCGGCCGAAGCGGGTTTTGTCATAGCCTGCGGCAAACATGAAGGCACCGAAAATCAGCCATACGGTAGAGTTACCAAAACCGCTCACGGCCCATTTAAAGGAGGCACCCGCCAGTTTGAATTTCGGGTCAGCCAGCTGTTCCGGGCTGAACAACACCCACTGGCTGCAGAGCGCAATCGCCACGACGCCGGTCAGGCCAATGACCGCGCCTGGCAGCGGTTCGAAGATCAAACCGACAATCACGCCGACAAAGATAGCGAAGTAGTGCCACGCGTAAGGAGGAAGCCCTTCCGGGACCGGAACAAACAGTAACAGCACGGCAACGACAATGGGCAATGCCATCATTAGCAGACGTTTTGCCTTTCCGTTGGATGCTTGACTCGCCACAGGGGGCGTTACAGCAGTTTTTGTATTCATAGTTTCGCGTCTTAAGTTGTCAGGAATTCGGTTATGCGCTGAAATATTCATTTGCTTTCTTTAGTTTGCTTTTATTTTATTTAGTTACTAAAGGTGCGCATTTGCTATTTCAGCAATAGCGATTTAACGCATTTTTGATGCGCTAAATTAAAAATTGATGATATTTATATATTGCGCCTTTGACTGTCTCGATGCTTGATCGCGATCAAAAAAATAGAGTTGCGGTGGTGTTTTTGTTCAGTTGATAATAACCACTCTGGCGTATGTGGGTATTATTTATTTTGATATGGATTTTACTCAATGTTGTTAACATTTCAAATAGCCATTTTCATATAAATCTTTGTTTTTAATGGTTTGTTTTTGTCTCTTGGGATCGTGAAAAGGTCATTGATACGTTAACGGTGTTTAAAGGATTGTGAATGGAGTAATTAATATTGCTAACACCAATGTGTTATTAATGTTATTGAAGGGATTAAATAGTTTTTTAACTAACGTAATAGCTTTAGAAACTAAAAAAATCATTATATTAGTATTATGACATCGGAATAAAAAATCGAAATAAAACTGAGCCCGATAACGAATTCTTAATTTTAAAGTTTGGAGTTTCTATTATGAGCACTAACGAACGTATTCTAAGCCCCTTCACATTACCGAATGGTACCGAACTGAAAAACCGTTTGTTAATGGCCCCTATGACGACCTGTACCGGTTATTACGACGGTACGGTGACCAGCGAGCTGGTTGAGTACTATCGCGCCCGCTCAGGCAGTATTGGTACCATTATTGTTGAGTGCTGCTTTGTTGACGATCTCGGTCTCGCCTTCCCGGGTGCGATTGGCATTGATAACGACGAGAAAATCGCCGGGCTGGCGAAGATCGCTGAGGCGATTAAGTCCAAAGGCTCTAAAGCGCTGCTGCAGATCTACCACGGCGGCCGCATGGTTGATCCGAAACTGATCGGTGGCCGCACGCCGGTGGGGCCAAGTGCCGTTGCCGCGCCACGTGACGGCGCCGCCACGCCGGTTGCCCTGACGGGGGAAGAAGTCGAAGGGATGATCGGTAAGTTCGGTGAAGCAGTACGCCGTGCGATTCAGGCGGGTTTCGATGGCGTTGAAATCCATGGGGCCAACACCTATTTGATTCAGCAGTTCTACTCTCCAAACTCTAACCAGCGTGACGACGAGTGGGGTGGCAGCCGCGATAACCGCGCGAAATTCCCGCTGGCCGTGCTCGACATCACCCATAAAATGGTGCGCCAGTACGCCGATGACGCCTTTATCATCGGCTATCGCTTCTCCCCTGAAGAGCTGGAAGAGCCGGGCATCCGCTTTGAAGACACCATGTACCTGCTGGAAAAGCTGGCCGCGCGCGGTGTGGATTATCTGCACTTCTCCGTTGGCGCAACCCTGCGTCCTTCTATTGTCGACACGCAGGATCCGACCCCGCTTATCGAAAAATACCGCGCAATGCGTTCTGACACGCTGGCGCAGGTGCCGGTCATGGGCGTCGGTGGCGTGGTCAATGCCGCGGATGCGAACGAGGCGCTGGAACATGGCTACGATCTTATCGCCGTAGGCCGCGCCACCATCGCCTATCCGGACTGGACAGACCGCATCGCGGCGGGAGAAACGCTGGAACTGTTTATGGACAGCACCCGACGCGAAGCGCTAAGCATCCCTGAGCCGCTGTGGCGTTTCTCGCTGGTGGAGGCGATGATCCGCGATATGAGCATGGGTGAATCGAAATTTAAACCGGGCATGTTTATTGAGAATGTTCGGGACGATAGCAACGAACTGGTGATTAACGTCAGCCTGGAGACCGACCGCATCGCCGACATTGAACTGGCTTCTGGCCCGACCCAGGACGTTGAGTTTGTCACCAGCTTCGAAGAGATCCGCACCCGTATTCTGGATGCAAACACCCCGCACGTGGATGCCATTACCGGTGCAACCAGCCAGAGTGAAGCGGTCAAAAAAGCGGTGTCCAAAGCCATGCTGAAATCCAGCAAAGCGCTGGCAGCCGAAGAGGGTGTCGACCCGAACGAGACCCGAAGCGTTGACGTTGTGGTGGTCGGTAGCGGTGGCGCGGGTCTGGCCGCAGCAATCCAGGCGCATGACGAAGGCGCAAGCGTGCTGATTGTCGAGAAAATGCCCTCCATCGGCGGTAACACCATTAAAGCGTCTGCGGGGATGAACGCCGCGGAAACACGCTTCCAGCGGGTGAAAGGAATTCAGGACAGCAAAGAGCTGTTCTATCAGGAAAGCCTGAAAGGCGGTAAAAACAAGAACAACCCGGAACTGTTGCGCCGCTTTGTGGAAAATGCCCCGCAGGCGATCGAGTGGCTGGCGACCCGCGGCATTATGCTCAACGACATCACCACCACCGGCGGGATGAGCATCGACCGTACTCACCGTCCAAAAGACGGTTCTGCGGTGGGCGGCTATCTGATTAGCGGCCTGGTGCGTAACGTCAACAAACGCAACATCGAGGTCATGCTCGATACGTCGGTCAGCGACATTCTCTTCGAGAACGGCGAAGTCACCGGCGTACGTCTGACCACGGAAGAAAACGAAACCCTTACCGTAGCAACCAAAAGCGTCATTGTGGCTACCGGTGGTTTCAGCGCCAATAGCCAGATGGTGGTGAAGTACCGTCCTGACCTGGAAGGTTTCGTGACCACCAACCACAAAGGGGCGACAGGGGGCGGTATCGCGCTGCTGGAGCGTATTGGCGCCGGTACGGTCGATATGGGGGAAATCCAGATCCACCCAACCGTTGAGCAGAAAACCTCGTACCTGATTTCCGAATCCATCCGCGGTGGCGGGGCGATTCTGGTGAACCAGCAGGGGAACCGTTTCTTCAACGAGATGGAAACCCGCGATAAAGTCTCTGCACAAATTATCGCCCTGCCGGAGAAATACGCTTACATCGTCTTTGATGAGCATGTCCGCGCCAAAAACAAAGCGGCAGATGAGTACATCGCCAAAGGGTTTGTCACCAGCGCCAGCTCACCTAAAGCGCTGGCTGAAGCCCTGGGTATGGATTACCACGCTTTCCTGGCGACCCTGGAGCGTTACAACGGCTTTGTTGAAAAACAGCACGATGACGATTTTGGCCGTACGACCGCGCTGCGTGCGCCAATCAACGAAGGGCCATTCTATGCCATTCAGATTGCGCCGGGCGTGCACCACACCATGGGCGGTGTGACCATTAACACCGAAACCTGCGTACTGGACAGCAACCACAACGTGCTGCCAGGGGCATTTGCGGCCGGTGAAGTGGTCGGTGGCATCCACGGTGGTAACCGCATCGGGGGTAACGCGGTGGCAGATATCATTATTTTTGGTACGCTTGCCGGACATCAGGCGGCGATGCGCGCGAAAAGGGCGTAAGTCAGCCGTAAGGGTATGCCGGATACGCACCGTGTATCCGGCATTTCAACCAGGGAGCTTGCACCATGTCTTCTGACCACCGCGTCTACAGTTACTCCGCCGTTCTGATGGGATCGCCCATTCTCCTGAAGCTTTTCTCTCATGATGAAGCCCTTGCTTCTCGCGTTTTTAGACTGATTAAACAGTATGAAGACCTGCTGACCGTCAACCGTGCCAGCTCGCAGGTGATGGATATCAACCATGCTGCCGGCCAGCATCCTGTCACCGTCAGTCGCCCGGTTTTTGAGCTTATCCGCTGTGCGAAAGCGGCAAGCCAGCTCAAGGACAGCGCATTTAACCTGGCCATCGGCCCGCTGGTGAAACGCTGGAAAATCGGTTTTCGGGGAGATAGCGTTCCGCCTGCCGATGAAATCGCGTCGTTGCTCGCCATTACCCATCCTGAGGATGTGGTCCTTGATGAGGCCAGCAGCAGCGTCTTCCTGACCCGGGCGGGCATGGAGATTGATCTGGGGGCTATCGCCAAAGGCTATATCGCCGACAGAGTGCGCGATTACCTGCGTAAAGAGGGCGCTCAACTGGGGCTTATTAATCTTGGCGGTAATATCCAGACGCTGGGTTCACCGGAAGGGGGCTGGAGCGTGGGGCTCAAAAAACCGTTCGCCGGGGAGGCGCTGCTCGGTACGATGACCGTAGAGAACATGTCGGTGGTGACATCGGGTACCTACGAACGCTTTTTTGAGCAGAACGGCAGGCGTTATCACCACATACTTGACCCGCGCACCGGCTATCCGCTGGATAACGAACTGGACAGCGTCACCATCATTTCGAAAAACTCCATTGACGGTGATATCTGGACCACGCTGATGTACGGCATGGGCGTCAGTAAAGGCTGTTCAGCGCTGCGTGCACGACCCGACATTGAAGCAATCTTCGTGACCAAAACAAAAGAAGTGGTGCTCTCTTCAGCGCACCACTTCCGCTTTACCTTGCTGGATAACAGCTACCGCGTTACTGACAGTACTGCTTGAGCAGTGCCGTCTGCTCGGGCTGCAGGCGATAGCGATACACCGGCCGCCCGGTGGCACCGTAGTGAATGCTGGTAAACAGAATGTTGATTTGCGCCAGCCAGATCAGGTATTTGCGACAGGACACGCGCGAGATATTAACCGCGTTTGCCAGATCATCGGTGGAAAACTCCGTCTCCGGGTGCGCATCAATCCATTGACAAATCGTACGCAGCGTTTGCGGCGTTAACCCTTTCGGCAGTTTTTTACTGTCCGCCAGTTCCGGCGCACCGCCGTGGATCAATCTGTCGACGTCGGCCTGCTCATAGTACTGATGCGATCCCATCAGGCTGTGCTTTGCCTTCCAGCCGTTCAGCGCCTCTTCAAAACGCGGGAACTGGAACGGTTTAATCAGATAATCCACCACACCGTAATGGATGGAGGTCTGGATGGTGGCGGCATCGGCGGCGGAGGAGATCATAATGACATCAATCGGCCGGCCTGAGGCACGTATGACGGGAAGGAGATCCAGCCCGTTATCCTGCTGCATATAGACATCCAGCAGCACCAGATCGACAGGCTGGCTGGGGTCGTTAATGATGGCCCTGGCCTGGTTGAGCGTGGAGGCGACGCCGCAGCAGCTAAAGCCTTCAACACGGTTGACATACAGACGGTTGAGGTCGGCCACCATGGCGTCATCATCGACAATTAACACATTTATCACGCGATATTCCTCTCGCTATCCCAGGGGATGTGAACAAAAAATTGGGTAAATACACCAGGCTCAGACTCGACGGTAATGTCTCCGCCCAGGTTCTGGATCTGCTGACGAGCAAGGAACAGCCCAACGCCGCGATTTTCGCCTTTGGTTGAGAAGCCCTTTGTAAAAACAGCCTCGAGCTGAGCCGGATCAATACCGGGGCCATCGTCGCTGACTTCGCAACTGAGCCAGCCATTCTGATAATGTAGCAGCAGGCCAATTTCGCCTTCCTGCTGTCCTTCCATCGCGTCGAGCGCGTTTTCAATGAGGTTACCCAGCACGGTAATCAGCACCGCAACCTGCTCTTCGTTGGCGGTATCCGGTATCTGGCACTCATCGGCCAGCGTCAGGGCGATCCCAGCTTCCTTAGCCCGGTTGATTTTACCCAGCAGGAACCCGGCTATCACCGGAGATTTAACTTTGCTCTGAATGGTACCAATATCGGTCTGATAATTATGCGCCGTCTGGATGATGTACTCTTCAAGTTTGTCGTAGCGCTTCATATGCAGCAGCCCGAGGATCACGTGCAGTTTGTTCATAAACTCGTGCGTATGGGAGCGCAGGGCATCGACATAATTGACCATGCCATCAATACGCTGCATCAGCTGGCTGATTTCCGTTTTATCGCGAAAAGTGGTGATGGCACCAATAACCCGCTCCTGGCTTTTTACAGGCACCATGTTGCACAGCAAGAGTCGCCCGTTGCAGCTGATCTCCTGATCCTTGCGTGCAATGCCACTCTTCGAGACTTCCCGCAGGCTTGCCAGCAGGGGAGCACTGGCATTTTCGGTCTGTTTGCCGGAAGGCAGAAGCAATATTTCTCTGGCGGTGTGGTTAATCATCGTCACCCGGCCCTGAATATCCACGGCCAGTACCCCTTCGCGAAGCGACTGCAGCATCGCCTGCCGCTGTTCGAACAGCGCCGAGATCTCATACGGCTCAAGGCCGAACAGGATACGTTTGAGCACGCGAACCAGACCCCAGATAGCCAGCGAGCTCATCAATATACTGAATAATATGGTCCAGACGGCGTTAAGCCGCCCGCGGGCAATCTGATCTTCCACTTTTTTAAGGGAGATGCCGACCACCACCACGCCGATCTGCTCGTGCTGGCTATCAAAGACGGGAGTAAAGACGCGAAGCGCTTCCGCGAGGGCACCCCGGTTAACGGCGACATGCTCCTTTCCTTCCAGCGCGGGCGTCAGGTCATCGCCGATAAAGTGCAGACCTAACAGGGCTTCGTTCGGGTGCGAGTAACGAATACCGCGCATGTCGGTGACCACGGTGAAGAGCAGGTCGTTGCGCCTGGTGACCGCCTGGGCGATGGGCTGAATAATATCCGCCTGGGGAGCCTGCATCAGACCGCGTTGAATTTCGGGACTGTCGGCCAGCGTTCGCGCGATACCAAGGGCCGTATCCTTAACATCATCGCGGGTGGCGCGGGTGATTTGGACGGAATAGAGCGCAAATACCACCAGCAGCACAGAACCGATAATCGCGCACACCATTAACGTGACCAGGGTGTTCAGTTTCATGGGGCGCTTGCGCGTCAGGGGGAAGGGCTGCAAATCGCTCATCAAAACTCCGCGATGATTAAGAAAGGGGTAATTATCGCCGATGACGCGCGTTTCTTAAAGCCATGTAAAGGCATGGATTCGGTCCTCTTTTCGTGACCCTCCTCGCAGGTCACCTGTCTAAAACACTTTATAGTGTAGGGGTACTCATAATAAGGAGGTTGTTTATGAGCATTACGCTTACCGGTTCGGTCAAGGAAAGACGGCACGCCAGCACGATGAATATCGATAGATTGTCCACGCTGGACATGCTGAAAGTCATTCACCAGGATGATGCCCTCATCTCCGCTGCAATAACCCCATGTTTAACAACGATCGCCCGCGTGGTGGATAACGCCGCTGCGACCCTGAGTCACGGTGGTCGTCTGGTCATTGTTGGCGCCGGTCCGTCAGGCCGTGTCGTGCAGCAGGCAGCCGATGAGTATGCCCCGGGAAAAACGCCTGTGATCGCCATAACGGCGGGAGAGGAGGCGGGCAGCTATGAGCGCGGTGTCGCTGACCTGCAGGCCATCAAATTTGGTGAACAGGATATGATGCTGGCGGTCACCGTCAGCGGCAAAACACCGTGGGTCTGGGGCGCGATGCGCCATGCGTGGTCGTTGGGTTCCCCGGTCGCGGCTATTACGGATGACGCGCAAAGTGAAGCCGCGCAGCTGGCGAGCATGGTGATTGCCCCGGAGCTTGGCGCGGACGCGATCGCGGGTTATATCAATACCAAAGCCGGGATCGCACAAAAAATGATCCTGACCATGATAACCACCGGCCTGGCGGTTCGAACCGGACGCGTGTTCAGCAACCTGCGCGTGGATCTGGACGCCAGCAACACCAAATGGTCTGAACGACAAATTGCCATCGTCATGGAAGCGGGGGGATGCACCCGGTCAGCGGCGAAAGCCGCGCTGGAGAGCTGCAACCATAACTGTAAAACAGCGGTGCTGATGGTGCTGACAGGGCTGGATGCCTGGAAGGCGCATGAACTGCTGGCGCAGAACAACGGCTTTATTCGTTTGGCACTGCAGGAAGCTCCGTAACATTTCTCTGTTGAATAAAAAAAGCCCGCGATGCGGGCTTTTATCATAGTGGGAAGTTAGAACTGGTACGTCATACCTACGCCAACGATGTCATCTGTAGAGATGCCGTTTGCTTCGTAGAAGCTTTCGTCGTTGTCCAGCATGTTGATTTTGTAATCAACATAGGTGGAGAAGTTTTTGTTAAAGCTGTAGGTCATACCGACGTCGATATAGTTAACCAGATCCATGTCGCCATGCTGGCCCTGTGGGTTACCCGCATTGCCAGGATAAGTCATGTCCTTGCCTTTGGAGTAAACCCATGCCAGGGACGGACGCAGGCCGAAGTCGAACTGGTATTGCGCCACGGCTTCAAAGTTCTGCGTCTCATCCGCAATCCCGGTATCGCCATATGGCGTCATATTACGGGTTTGCGCATACATCATCGCCAGATAAACGCTGTTGGCATCATATTTCGCGCCAACGGTCCACGCTTCCGCAGTCTTACCGCCGGCGAAACGTGCGCTGTCTTGTATACCCTTCGCTTCCTGCTCATTGGTACGGTCAGAAGAGGAGTAGGCCGCGCCTAAGGTCAGGCCAGACAGATCGCCGGAGAAATCATAGCTAGTGGACATACCGAAGCCATCACCGTTCTGGAAACGCACGTCGTTATGACCGTTCTTGGTCCCTTCCTGATCTTCTGTTGCGTCCTGACCTTCGTTTGCCCCCTGATACTGCAGCGCAAAATTCAGACCCTCAACCAGGCCGAAGAAATCGGCATTACGGTAGGTCGCCACACCGTTTGCACGGCCGACCATGAAGTTGTCGGTCCAGGTATAAGAATCGCCCCCAAATACGGGCAGCATATCGGTCCAGGCTTCAACATCATACACGACGCCGTAATTACGACCGTAATCGAATGAACCGTATTCGCCATATTTCAGGCCAGCGTACGCCAGACGGTTAAATGAAGTATCACCGGCACTTTCGGTATTATTGGCGTAGGTTTTATATTCCCACTGGCCATAACCAATAACATCGTTAGTGATTTGTGTTTCGCCTTTGAAACCAATTTGTACATAGGTTTCATCGCCATCATCCCCAGGGTGGTCAGAGAAGGTATGACGCGCATCGATCTTACCGTACAGATCAACTTTATTGCCGTTTTTGTTATACATTTCAGCAGCATGTGCTGCGCCAGCCATTAATAATGCGGGTACGAGAATTGCCAGAACTTTTCTTTTCATTATATATTCCCTTTAAAGATAATTAATATGAATATATGTAATCACTCTCTGTCATTACAGGATTGATACTATTCTACGCAATGTCATTTTGGTTCAAAAATAAATGTAATTAAAATCGTAGAAATATTGCAAAACATTTCTATCTGTCGCTTTATTTTTCTGGTGAATTAGAGTTTAGAATATATAGAAATAAATTATCATTAAGTATTTAGCGGCAGTATTATTTAATATCTCCAATTGATATTAAATATATTTCCTCGGGAATGCAGGGTACACGCGTCCCTGTCAGGACAAGCCGTGATAGCGGCGGGGAAAGTTGCTATTGTAGCCGTTTTAACAACAGGACGTGATGATGGAACTTACACAGTGGCAGTCTCGCTTTGAGCGTTGGCTCGATAAAAACCACGCGACCCACGACGCTGCGCATGATATTTCGCACTTTCGTCGTGTCTGGATGACGGCGCAAAAAATCATGGCGAACCAGGCGGTCGATTCACTGGTGGTACTGACCGCCTGTTATTTCCATGACATTGTCAGCCTGCCGAAAAACCATCCCCAACGCAGCCAGTCATCACGTCTGGCGGCCAGCAAGACGCTCGATATTCTGCGTCGCGATTTTCCGGATTTCTCCTCTGAACGCTATGCGGCCGTGGAGCATGCCATTGAAGCGCACAGTTTTAGCGCCGGTATTGTGCCGCACAGTCTTGAAGCCAAAATTGTTCAGGATGCTGACCGGCTGGAAGCACTTGGTGCTATTGGTCTTGCGCGCGTCTTTGCGGTATCGGGGGCGCTGGGCGTGGCGCTCTTTAACGCTGAAGACCCGTTTGCCGATGCGCGCACCCTTAATGACCGCGCCTTTGCCCTCGACCATTTTCAGACCAAGCTGCTGCGCTTGCCTGATACAATGCACACAGACGTGGGGCGCGAACTTGCGCAACACAACGCCGATTTTCTCATTCAGTTTATGGCGAAATTAAGTGCCGAATTACAGGGCGACTGTCTGGGGCTGGATAGCCAGGTGCTGAGCCGCTTCCGCCGCAGTTTGAGCGAGTGAACTGTGGTAATCTGTTTCCAGTCTTTATTCTCCGGTTAAAAGAATGCAGGAAAATCGATCAGTGAGTGAGCCCGCGCCAGAGCAGGCTGAGAAATCAACGGCAACGGTGCAGGCTTTATTGCGCCAGCTGCTGGATATCTATGATGCTAAAACTCTGGCGAATCAGCTGGTGGCGCACGGTGAGAGCCACTGGAGCCCGGCAATCCTGAAGAGACTGCTGACCAGCGAGCGGGCAGGGCAGCGTCTGAGTGAGGGCGAGTTTCGTTACCTGCAAAACCTGCTTCCGCGTCCTTCAGCCGCGCACCCGAACTATGCCTTCCGTTTTATCGATCTGTTTGCCGGCATTGGCGGCATTCGACACGGGTTTGAGGCCATTGGCGGGCAGTGTGTGTTTACCAGCGAGTGGAACAAACATGCGGTCCGTACCTACAAAGCCAACTGGTACTGCGATCCCCATGAACACCGTTTCAACGCCGATATCCGTGATGTTACGCTGAGCCACAAAATCGGCGTGAGTGATGAAGAGGCGGCTGAGCACATTCGCCAGTCAATTCCGGCCCATGATGTCCTGCTGGCGGGCTTCCCGTGCCAGCCTTTCTCGCTGGCCGGCGTGTCGAAAAAGAATGCCCTCGGACGCGCCCACGGTTTTGCCTGCGATACGCAAGGCACGCTGTTCTTTGATGTTGTCCGCATTATCGATGCCCGTCGTCCGGCGATTTTCGTGCTGGAGAACGTCAAGAATCTCAAGAGCCATGACGGCGGAAAGACCTTCCGCATTATCATGCAAACGCTCGATGAGCTGGGGTATGACGTAGCGGACGCTCAGCATATGGGCGCGGATGACCCGAAAATCATCGACGGTAAGCATTTCCTGCCGCAGCACCGCGAACGCATTGTGCTGGTTGGTTTTCGCCGCGACCTCAACCTGAAGGGGGATTTTACCCTGCGGGATATTCCCTCTTTATATCCTGCGCGTCGCCCAACCGTGGCCGACCTGCTGGAGCCTGTTGTCGACGCGAAATTTATCCTCACCCCGGTGCTGTGGAAATACCTTTACCGCTATGCGAAAAAACACCAGGCCAAAGGCAACGGTTTTGGCTTCGGGATGGTTAATCCGAACGATCCGCACTGTGTGACGCGCACGTTGTCCGCTCGCTACTATAAAGATGGCGCAGAGATCCTGATCGACCGGGGCTGGGATAAAGCGCTGGGGGAGAAAGATTTTGACGATCCCGATAACCAGCGTCACCGTCCGCGCCGCTTAACGCCGCGTGAATGCGCTCGGCTGATGGGGTTTGAGACCCCGCAGGGTTACACCTTCCGTATTCCGGTGTCGGACACCCAGGCTTATCGGCAGTTTGGTAACTCGGTGGTCGTTCCCGCGTTTGCGGCGGTGGCAAAACTGCTGGCCTCCCGCATCAGACAGGCCGTGGCGTTACGTGAGAGTGAGGCCGTCAATGACGGATGTTCACGATAAGGCGACGCGCAGTAAAAACATGCGTGCCATCGGCACGCGTGATACCGCCATTGAAAAGCGGCTAGCCGGGCTGCTGACCGAGGCGGGGTTTGATTTCCGCGTGCAGGATGCCGCGCTTGCGGGCCGTCCGGATTTCGTTATCGATGCGTATCAATGCATCATCTTTACCCACGGCTGTTTCTGGCATCACCACGACTGCTACCTGTTTAAGGTTCCCGCGACGCGTACGGATTTCTGGCTGGAGAAGATTGGCAAGAACGTCGCGCGGGACAACCGTGACCTTAGCACGCTTCTCGCGCAGGGCTGGCGGGTGTTGATTGTCTGGGAGTGCGCGCTGCGCGGCAGATTAAGACGTACCGATGCCGACCTGACAGAACGGCTGGAAGAGTGGATCTGCGGCGGCGGGCAGGCCGCGCAGATCGACACCCAGGGTATTCACCCGCTTACGGTTTCTCCACCTCACACGGCGTAACAACCGGCTTCGCAGGAAGCAGATATTTCCCCAGCGTTACCAGCACAACGGCAAAGACAATCACGCCCAGCGCCAGCCATTCCACGGGAGATAACGTTTCGCCGGCAAAGCTGGTGCCCAGTAGTACGGCAACCACCGGGTTCACGTAAGCGTAGCTGGTCGCGATCGCCGGCGAGACATTGCGGATCAAGAACATATAGGCGTTAATGGCGATGACAGAGCCAAATAATGCCAGGTAACCCACGGCCAGGAAGCCCGAAAGGTCCGGCATGGCTGTCAGTTTTTCGCCCGTCAGCGTTGAGGCAATCAGCAGCACAATTCCCGCCGCGAGCATTTCAATCGCGCCCGCCATCATGCCGGTCGGTAGCTCAATTCGTGAACCGTATACCGACCCAAATGCCCAGCTCATGGAGCCGATCAGGATAATCACTGCGCCCCACGGATTTCCGCTCAGGTTACCGCCGCTGTTGAGCAGGATGATCCCGGCAAGCCCGATCCCAATCCCTACCCACTCGAGCTTGCGGGTGCGGATGCCGAAAAGACGGCTAAAGCACAGGGTAAACAGCGGGACGGTCGCGACCACGACGGCGGCGATTCCGGACGGCACGTTCTGGTGCTCGGCGACCGTCACAAACCCATTCCCTATGGCCAGCAGCAGCAGGCCAATCAGAGCGGCATTGAGCATCGGGCGAAGCGGAGGCAGCTTATGGCCCCGTAACAGCAGGAAGGCCATCAGTAACACGCCCGCCGAGAGAAAGCGTACGCCCGCCATCATGAGCGGCGGCCAGCTCTCCACGCCGATACGAATGACAAAGTAGGTGGAACCCCAGATGATATACAGCGAAAAAAGTGCCCCAATGAGCGGTAGCAGTTGCCGGAAACGCATAATCCCTCGCGACAAAATGAAAAGGTCGCTGACAGTAAACGCCAAAACTATCGGGCTGGCGAGCGCTTTAATTGTGTAGTTGATGTGAATTTTTTGTTGACGCGAGGTGCCTGTTTCCGGGTTTACACTTTTGCTCCATACTATTCACTTAATTACCAAAAAAAGAAGGAATGAGATTTTGGCAGGAAGTAGCTTATTAACATTACTGGATGATATTGCCACCTTACTGGATGACATTTCGGTGATGGGAAAACTGGCGGCGAAGAAAACCGCCGGGGTTCTGGGAGACGATTTATCGCTCAACGCCCAGCAGGTGAGTGGCGTTCGGGCCAACCGTGAATTACCGGTGGTATGGGGTGTAGCGAAAGGTTCATTCCTGAATAAGGTGATCCTGGTGCCGCTTGCGCTGCTGATCAGCGCGTTTATCCCATGGGCGATCACGCCGTTGCTGATGATTGGCGGCGCATTTTTATGCTTCGAAGGCGCTGAAAAGATCCTGCACTCGTTCGCCGCACGTAAGAACAGCGACACGCCGGAAATGCGCCAGCAGCGTCTTGAGGCGCTGGCCGCGCAGGATCCTAAAACCTTCGAGCGTGATAAGGTGAAAGGTGCCATTCGTACCGACTTTATTCTGTCGGCGGAGATCGTGGCCATTACGTTAGGTATTGTCTCTGAAGCACCGCTTCTGAACCAGGTCCTGATCCTCTCCGGGATCGCCATTCTGGTCACGGTGGGGGTGTACGGGCTGGTGGGGCTTATCGTTAAGCTGGATGATATCGGCTACTGGCTGGAAGAAAAATCGAGCGCTATCGCCAAAGGTATCGGTAAAAGCCTGCTGGTGACCGCGCCCTGGCTGATGAAGAGCCTGTCAGTGGTTGGTACGCTGGCGATGTTCCTTGTCGGAGGCGGTATTGTGGTTCACGGTATCGCGCCGCTGCATCATGCTATTGAACATTTCGCCTCGGCGCAGGGCAGCATAGTGGCGGCAATTCTGCCCACGCTGCTTAATCTTGTGCTGGGCTTTATCATTGGCATTATCGTGGTTGGGGCCGTAAAACTGGTCGAAAAAATCCGCGGAACGTCGCACTAATTGTTACCTGTTGCGGGGTGCAAAAAGATCATTCCTCGTCTAAATTGAAAACGTTTCACCCTGATACAGGAGGCAGGTATGGTCTTTTTGGTCAGTGATGAAGTTAAGCCTAAGAAGGGCGGCCCACGTATGATTGTCACCGGATATTCCAGCGGTATGGTGGAATGCCGGTGGCACGACGGTTATAGCATCAAGCGGGAAGCGTTCCGTGAAGATGAGCTTCAGCCGGGAGACGGGCAGCGCAAGCGAGACAAGGCTTAATGACATAACGCCCGGCTTTGCCGGGCGTTTTTACCTTCCGTATCCGGCGTCGGGCAGTAATCAGGGAGTGTGTGTGCAGCGCGAGACCTTTGTTGTAAGACGATCTTTTCTGCAATGGCTGCATATGCGTAGCAATCCGGGGTTGATTGTTAATCTCTGTTTTCTCATCGTACTGATATTTTCCACGCTCCTGACCTGGCGAGAGGTGGTGGTACTGGAAGATGCGTATATCTCCAGCCAGCGTAATCATCTGGAAACGGTAGCCACTTCGCTGGACCGGCAGTTACAGTACAGCGTGGATAAAATGCTGTTTTTCCGCAAAAGCATGCGTGATGCCATCCAGACGCCGCTGGCCTTTGATGTCCTGTATGAAGCGATTTCACGCTTTAACGCCTTTCGCACGCGCCCCAGCTGGCAGCTCGCCGTTGATAAAAAACGCACTCTCCCCATTAACGGCGTGTCGGATGCGTTCGTCGAAAAAACCACGCTGTTGAATCGTGACCCTGAGCGTATCAGCAATGAAATTTCTGCCGCCCTCGAAGTGGGGTATTTACTCCGACTGGCGTCCTCGGTGGGGCAAAGTGAAGAGCGGGTTATCTATGCGTCACGCGCCGGGTTTTACCTTGCGACGGACACGCCTGAACAGACGAGTGATATTAGCCAGCGCTATTACTATCTGGTTACCCAGCCGTGGTTTACCCAGCAGTCTGAACGTAACAATCGCGCTCGCGCGGTGCGCTGGTTTATCTCCAGCCCGTCGCCCTGGACCGGTGGTGAACGGATGATCACGGCCAGCGTACCGATCTATTTTGACCATTACTGGTATGGCGTTGTGGCGATGGATTTCTCATTGAAGACCATGAAACATCTGCTGGAAGAGGCAACGCAAGAGCGTACAGAGGGGGAATATCAGCTGTACGACACCCGGCTGAATATGATTGCCACGTCAGAAGAGGCCGGTAGCCTGGTGAACCGGTTTGACGAACGCGAAACGGCGCAGATAGCGCACGCGATTGAGAACGATACCGGCGGGGGGATCCGCCTCGGAAGTCGCTTTATCAGCTGGGAGCGGCTCGATCACTTCGATGGTGTGATTTTACGCGTTCATACCCTGCATGAAGGCGTGAAGGGGGACTTCGGCAGTATCAGTATCGTGCTGGCGCTGCTCTGGGCACTCTTCACCGCCATGCTTCTTATCTCGTGGCTGGTTATCCGCCGGATGGTCAGCAATATGTATACGCTTCAGCACTCTTTGCAGTGGCAGGCCTGGCACGATCCGCTCACCCGCCTGAATAACCGTGGTGCCCTGTTTGAGCGTGCCAAAATGCTGTCGGAAAAATGTCGGCAGCAGTCGCTGCCGTTCTCGGTGATTCAAATCGATCTCGACCATTTTAAAAGCATTAACGATCGCTTTGGCCATCAGGCCGGGGACAAAGTGCTTTCCCATGCCGCGGGCCTGATTGGCAGCGCACTGCGCAAGAATGATGTTGCCGGACGCGTGGGTGGGGAAGAGTTCTGCGTGGTACTGCCCGGCAGCGGGCTTGAAGAGGCGAGGGGGATTGCGGAACGCATTCGCTCACGCATCAACAGTAAAGAGATCCTGGTGAAAAAGAGCACCACCGTGCGTATCAGTGCTTCACTGGGGGTAAGTAGCGCCCAGGAAAAGGACAATTACGATTTCGAACAGCTGCAGTCAGTGGCGGATGCCCGGTTGTATCAGGCCAAGCAGTGCGGGCGCAACCGGGTGTTCTGGCACGATCAGGATAAGAAGTGATCCAGCCCCTCCTGCCAGCCCGCAGGGCCGGGCTGTTGCGTGTGGTACACCCGGGCGGGGTTATCGTCACGTAACGTGATGCCCTGCCGGTTAATGCCCTTAATCACCACGGCGTAGTCTACGCTGTCCAGCAGCGGGGCATCATTTGGACCATCGCCGAGCCCCAGGGTGACCGGTACGATGCCTTCCCGCTCACGGTACTGCTCAATCAGCCAGTCAACCGCAACGTCTTTACCGCAGCGAGCATCCAGAACATGCCAGAAGCGGGCTCCCTGCAGGCATTTCAGGCCGCACTGCGCCAGCGCCTCGTCAAATTGCGCCATTTTTTCATCGCTGTCGCGCCAGATGAGCGTGACGGAGGCTTCGTGTCGGCGCGCGAGGGTCGAACGATAGCGCGTCAGCCCCGTCCACTCGCTGATTACCCTTTCGTCGACGTCATCAAAGGTGGTGAATTTAAAGCCCCGCTGCTGGCGAATCTGGTCGATCAGCGGGCGAATGTCACGGTGCGTCATCCCCCTGATGTGGCGTTGACCTGTCTCCCAGCGCACGTCGGGCTGAATCACCGCGCCATTCTCAGCTATGAAGGGCAACCCCTCCAGACCCAGATCCTGCTGGATATCCATCATTTCTGCCGCGGTCTTGCTGCTGCAGAGAATAACCGGCACCTGGTTATCCAGGAGGGTGTCCAGCCAGGGCATGGCCGGTTGCCACTCGTACGTATGAATATCGAGCAACGAGCCGTCGAGATCGGAAAAGATCAGCAGGCTATCCTGCAGTGAAGGCATAACGACTCCTGATAACTGACAAACTGCCAACTAAGAATATTCCTAAAAAAAATCCTAATGCTTAAGTCAGGCAAAAGGGTATCTCTCCTTCCAAACCCGCATGCGGCGCATGTTGTCCCTCATAACTAAATTTATTATGTACCAAATATTATATTCGCCATGAGAATATATGCTTGTCATACAAAATGGTTGAGGATAGTGTTTTGTGTACATCAGATTTCCTGGTGTAACGAATTTTCAAGTGCTTCTTGCATAAGCAAGTTTTGATCCCGGCCATCCCCATGACCGGGATTTTTTTCGTCCTAACGATTTGCTTCAGACACGCTAAAATCGTGTATATCAAGCTCGAAGGCCTCCGCCAGTTCACGGTAGGTGTGATAATCCCTTCCGTTCACAATGACCCTGTCTGAATTGTCGTCTGAACGACGGACTTCTGACTCACTGATCTCATTGATGGCGGCCAGCAGGGCATCGACATCCACCTCAACCTCACGTTTGATGGTGTCGCTGTACTCTTTGTCGGTCTTCATTACGGGGTACCTCATTTTGCCGTCTCCAACCGTAAGTATAGACTGCGCACAAAAACGCCATTCACACCGGGCAGCGATGCCAGTTAAGGCGTTTTGTTCTACACTGGCTCAAAACCAGAGGAGGAACGTATGAAGGTCAACGATCGGGTAACCGTTAAAACGGACGGTGGGCCGCGCCGCCCGGGTGTGGTCCTGGCAATTGAAGAGTTTAGTGAAGGCACGATGTACCTGGTATCACTTGAAGACTACCCGCTCGGCATCTGGTTTTTTAACGAACTGGGACACCCGGATGGCATCTTTGTAGAGAAAGCGCAATAGCATGGCGTCGGGTGGCGACTGGCGCGCCCGACACTGTCCACAGAAGCAAAAATCTCTGGCCAGGCCAGAGATCAAAGGTAGGGTGCAAAGGGTTTTTTTAGCGACTAACGCATGTTGACGAAAATCCCGTTCGTCACATTATCGGTGAGGCGTACCACGTGATAGATCACTTGCTTATTATGCGTTTTAATTTTCCTTTTAATATTTCCTTTATGTGACGAAACGGTTTTGGCTTTAATATTCATCTGGTCTGAGATCTGAATAGTCCCTTGCCCTGCCATCCACATTCGCAGCATGCTTGATTCAGTCCTGCTTAATGATAGGGTGGGTAAGTTAACCGCTCCTACATTTTTAACTTCTTTATTCAAATAATCACCCAGAATGTCATCCAGCGACTCTGGTTTAATCGATTTAGAACTGATCAATAAATTTTTACGAACCAACAAATACTCATCGAAATGGATATTCGCGATCGCCATAAAAACAATAAACAGGGTTTTTGGATGCTGATTAATGATTTGCTTAATGTGCTGACTGTTGGCTGGATCGTGAATGAAACAGTCCTCATTAATAAACACCACGCCTGGTTTAAGTTCGTCACAAGCGGCTGCGAGTTCGTCAACGGTGTGTGCATCGTTGATGTCTCTCTTTCTTACCCCTCTGCTTGCCAGGTACCCGGTTAACCCTAGCCGGGTGTAGCTGCATAAATCCATAATGATCGTTGACATGGCATACCCTCACTCAATGCGTAACGATAATTCACCATCTGCCTGAGAGCTCATAACAGCCATACGGGATGGAAAAAATTAATAAACCTGTGAGCATGACAAAGACTTTCAGGCGGACTCACTATCCCGTAAAGTTACGTATAATTTGCCAGGAATCTTCTTAAAGTAAAGTAAATATTAAGTATTGTGAGGTGGTTAGAAACAATTAAACCGCGTCAGATATATCCTGGAAGATGTTTTTCACGTTTTATTTTAGGAATATCCTCAGAAAGACAATATCAACTGTGAGGGCTATTATTTACGCGGTAGCTCACTGACAATATCTGCTAACAGATTGAATATCTCGCCGAATAAGTGCTCACAGAAGGGGGCGATAAGGGGCATCAGTAATGACATTAATAAAATACCGACCGTCAGCGTCAGCGGAAAACCAATGACGAACACTGAGAGCTGCGGTGCCATTCGGTTGAGTAACCCTAAGGCGAGGTTCACGGTCAGCAGCAGGGTGATGATCGGCAGCGCCAGCATCAGGCCGTTCAGGAAAACAAGCCCGGCCGCACGCGTAAGCGCCAGAAACGCGTTGCTGTTCACCGGGTTTTCCCCAATCGGCAGCGTATGGAAAGTATCCACCAGCATGGAGATGAGCCACAGATGGCCGTTGAACGACAGGAACAGCAGCATGGCGAGCAGATCGATAATGCGCGCCAGCACCGGCATGTTGAGGTGGCTACCGGGATCCACAAACGTGGCGAATGATAAACCCATTTGCAGGCCAATCAGTTCGCCGGCGGTCCGCACGGCCGCGAAGGCAAGCTGCATGGTAAAGCCTACGGCCACGCCAATCATCACCTGTTGCAGTGCAACCCACACCGCTTTCGCCGAGAAGATCGGAATATCCACGGGCGGGAGAGAAGGGGCGGCGATAATGGTGATGATGATGCCCAGCCCCACTTTGACGCGCTTGGGTATCGTTTTCTCACTGAGAATGGGGGCCGTTGTAATCAGCGCCAGAATACGCAGCATCGGCCAGAAATAGACGCCAAGCCATTGAACCCACTGGTCACTGGTGAAGTGCAGCATCGTCGGGTCAGCCGATGATGTACGGCAGATTGGTAAACAGGTTGCGCATATAGTCCAGCAACAGGTTCAGCATCCACGGCCCGGCAACGATAATCGCCACGAACACGGCGATGATTTTTGGGATAAATGACAGCGTCATTTCGTTAATCTGCGTGGCGGCCTGCAGGATACTGATAATCAGACCGGTCACCAGCGCGACAAGCAGTAACGGCGCGGCAACGGCTATCGCGATTTTCATCGCTTCCGTGCCCATCATCATGACCGATTCTGGCGTCATTACGGCTCCTTAACTGTAGAAACTCTGCGCCAGCGAACTGACCAGCAGTTGCCAGCCATCGACCAGGACAAAGAGCATGATCTTAAAGGGCAGGGCAATGGTGGCCGGGGGCACCATCATCATCCCGAGCGCCATCAGAACGCTGGCGATCACCAGATCGATAATCAGGAACGGAATAAAGATGGTAAAGCCAATCTGAAAGGCCGTTTTCAGCTCACTGGTGACATACGCAGGCAGCAGAATACGCATCGGAACGGCTTCCGGTCCCTGAAGCTCGCCGGTATTGGACAGGCGGGCGAAGAGTGCCAGGTCCGCTTCCCGGGTCTGGCGGAGCATGAACTCCCGCAGCGGCTGAGCCCCTTTATCGAGCGCCTCCTGCATCGAGATTTTATCTTCGCTAAACGGCTGGTATGCGTCGGTATAAATCTTGTCGATAACCGGCGACATAATGAAAAAGGTTAAAAACAGCGCCAGACCCAGCAGTACCTGGTTAGGCGGCGCGGACGGGGTGCCCAGCGCATTGCGCAGCAGGCCAAAGACGATGATGATTCGGGTGAAGCTGGTCATCATCAGCAGGATCGCCGGAATAAACGTCAGCGAGGTGATGAAAACCAGCGTCTGCACCGGCAGCGACCAGCTTTGCCCGCCGCCTGCAAGAGGGGTTGAGACCAGACCGGGCAGTTGCGCGTAAACCGCAGGGGCAAACAGGCCGACGCCCGCAAGCGTAAGGGATAACAAACGGCGCATCAGGATCTCCCGGAACGCTTAAGCAAACTCTTCATGACGGACTGAAAATCCGCAGGGACTTCTGCGCGCTCGTCACCCGTTGCCGGGGCTGGCGGCAGTTTATGCAAGACGTTGATGCTGGAGGCAGTCACGCCCAGCACCAGCCGTGCATCTTCCACATCGACAACGACCACGCGCTCGCGTGGCCCCAGTGTCGTGCTGGCGCTGACCTTCAGACCGCGGGTGCCGGCGGTTTTACCCGCCAGGCCGAAGCGCTTCGCCAGCCATGCGGCGATAAGAATAAAGGCAATAATACCGAGCAACGCGCCACTCACCTGGAGCAGCGGAGAGCCGGGAACGGCAGAGGGCTGTGATATTGTTGCCTGGGTTTTCATGCTTAACGGCTCAGACGACGCATACGTTCAGATGGCGTAATAATGTCGGTGATGCGCACGCCGTATTTATCGGCAACCACCACGACTTCACCCTGGGCAATGAGATAACCGTTGATCAGAATATCCAGCGGTTCGCCGGCGAGACCGTCAAGGGCCACCACGGAACCCTGCGTCAGACGCAGCAGCTCTTTAATGGTCATGCGGGTGCGGCCCAGTTCCACGGTCAGCTTAACCGGGATATCCATAATCAGATCAATATCCTGCAGCGTACCGCTGACATCGCCGCCGCCGAGCTGCTGGAACACAGCATCCGCTGCACTTTTGGCCGGAGTCGTTTTTTGCTCGTTTAACGCGTCAGCCCACAGATCGTCCAGTGCTCCGCTGTTTTCATCGGACGGATTGTTCATGTCACTCATTTGGGCTGTTCCTCATTCAGCGAATTCAATATCGGGTTGATCAAGTGCTCAACGCGTAACGCATACTGACCGTTAATTGTGCCGTACTGACTTGTCAGCACGGGGACACCATCCACATGGGCAATAATGCGGTCGGGTTTTTCTATCGGCAAAACATCGCCGGGTTGTAATTTCAGGATCTGGGATAAGCGCAGCGGGATATCCGCGAAGCTCGCCACCAGCTCAAGCTGAGAATGCTGAACCTGACGCACCAGGTTTTCACGCCAGTTCTGATCTTCGTTGCGTGAGTTCTCCAGCGGCGGGTTGACCAGCAGTTCACGCAGCGGTTCGATCATGCTGAACGGCAGGCAGATGTTGAACTCACCGGTCAGGTTACCTATTTCCACATGGAACGGGGTATTCACGACGATATCGTTCGGGGAGGTGGTGATATTGGTAAATTTCACCTGCATCTCAGAACGTACGTACTCCACTTCCAGCGGGTTAATCGCTTTCCACGCGTCGCTGTAAGATTCCAGCGCCAGCTTCAGCATGCGGTTGATGACGCGCTGCTCGGTGTGGGTAAATTCACGCCCTTCCACTTTGGTCGGGAAACGCCCGTCGCCACCAAACAGGTTATCCACCGCAATGAACACCAGGCTTGGCGAAAACACCACCAGACCTGTGCCGCGCAGCGGTTTCAGGTGGATCAGGTTAAGGTTCGTTGGCACCGGCAGGTTGCGGGCAAACTCATGATACGGCTGGATGCGGATCGCACCGACCGTGATATCCGGGCTACGACGCAGCAGGTTAAACAGCCCCATACGGAACTGACGTGCAAAGCGTTCGTTAATGATCTCCAGCGCCTGCAGACGTTCACGTACTACGCGGCGCTGGGTATTGGGATCATAAGGACGAATATCGCTATCGCCGCCAATACCCGGTTGCGGATCATCGTTCTTATCGCTGTCGCCGTTAAGAAGCGCGTCGATTTCTGCCTGAGAAAGAATACTGTCGCCCATGTCGTTACCGCAGTATGAAGGCTGTATACAGAACGTCAGTGACTTCCTGCTTGGGTTGACCGTTTACCAGCGGGGTCGCCAGCGTCTGTTTAATGGCGTCGACCAGCTTTTGCTTACCGTCATCGGTAGCAAGCGTTGAGGCGTCCTGACGAGAGAACAGCAGCAGCAGACGGCTACGCACTTCAGGAAGATAATCATTCAGGCGCGCACGCGTGGCTTCATCTTTCAGGCGTAACGTAATACCCACATACAGCACACGATCCGCATCACCCAGATTCACGGTGAAGGTATCCAGTGGGAAGAATACCGGTGCCGGCGGAGGAGGCGGTTCGGCTTTGGCCGCAGCGGTAGAAGGTTCCTGCTGCATACGCCAGTAACTATAGCCCGCGGTAGCGCAGGCGGCGAGCGTGATTAACACCAGCAGCGGGATCCAGATGGAACGCTTGCTTTTTTTGGTGATCGCGGAGTCAGTCATCTGATACGAGCTTCCTGTTTCGGTACAGCTTAATAAGGTGATTATCCCGTGTCCTGCTGTCGTCAAAGCGTGGAAAAGACGGGGATAATCACGCTACCTCGGGCGTTTAGGCAAAGATGTCTACGGCACTGTTGCCACGCGCCGCGGATTGCAGGGCGGCAGGGGCAGGCAGTAACTCATCGCTCTCCTCATTAAAACCGCCGGTATTACCGGAACGTGAAGCCTGTTGCTGCTGTTGAGAGGAGGACTGCTGCTGTCCGGCAAAGCTCTCGCTGCTGAAACTGCTTTGCGCGAGCTGAATGCCACTCTCAGCAAGCGACGTGCGCAGGACCGGCAGTGCAGCTTCCAGGGCCGCACGCACGTGGCTGTGCGCCGACACCATTTGCAGCTGTGCCTGGTTATCATCCAGTTTCAGGGTAATCTGGACCTGGCCCAGATCTTCCGGATGCAGACGCAACTCTGCGGTCTGCTGGCCCTGTTTCGTGAACAACGTAATGTGCTGACTCAGAGATTGCTGCCACTCCTGGGTTCCCAGCGGCTGGCTCAATACCGGTGCTGTGGCAACGGTTGCGGCAGCGTGGCTGGTGACGTTGCTGGAAATGACGGGCGCAAGCGTTGCGGTCGGGGCTGTTGAAGAGGATGAACTGGCGAGATCCTGCTTCTCAGCGGCGGCGGACACGATCGGGGTCGCCGGTGCGTTGACCGGTTGAGACGGATCGGCGTTTTGCGCCTGCGCCTGCGCCTGATAAGTCGACGCTTGTTGCGCTTTTTCATGGCCCGCCAGCAGGGTGCTCATGGACTGTTGACCTGCACCATTTTGCGAAAGCGCAGCAGCGTTCAGCGTTGATTTCGCCGTCAGGCCATTGCCTGTCGCGCCAGAGGCCACCGGCGTTGCCGTCTGCTGGTGGGGCAGCATCGCCATCAGCGCGCTCAACCCTGCCAGCTCTTCTTCGCTCAGCTCGCTTTTGCTGTCATCCTGCGTTTTCACCGCGCTCAGGGTCTTCAGGGCATCACCTTTTGAAACCGGCACCAGCCCGGAAACGAGGGTTTCCAGTGGGGTGGCTGCTGTCGGTTCATCGCCTGTCAGGGCTGGCTGACGCGAGAGCAGGTTGGCTATTTTGGCCTGCAGGGTGTTCTCTCCCCCGGCTTCCTGAGCAACTTTTGACAGCTTACTGCCGGCTGCTTTCAGGTCAGCCAGCGTCAGCGGCGCATCGTTGCCCTGGCCTGTTGCGTCAGTCAGGGCGCCTGCCAGCAGAGAAAGAAAGTCTTGTGCACCGTCGGTGCCTTTCCCTGTTTGCATGCCGCCCGACAGGTCGCTGTCGGTCATCAACAGTTGTTGCAATGTGATCATTCCGGTTTCCTCATTGATGCGCGCTGGGCAAACTCATCCATTTTCTTCTGATCCAGACGGTTTTCCGCCAGGGTCGTTGCCGCGATCTGTCGGTCCTGTAAGGTCTGCCAGGCCTGCAGTCGCTGCTTTTTCTCGCGCCAGAAATTCAGCGCGGTGTCGACTTTCTGGGTCCACTGGTTAAGCTGCTGGCGATGCTGTTCTATCGCCTTTTCCAGCGTCTGAATAAACTGCTGATAGTTAATCCAGCGCTGGCTTCCAATGCCCTGTGTCATATCGGTATTGAGGTTGGTGCGATATTCATGCTGATAGTCGATTAACATCTTCAACTGCTCTTCAGCCTGCTGGCACCCGCGTCGCATTGCGCCAAGCTGCAATGCGGCATCATCAACTTCTTTCTCAGCCAGATCTTTCAGCGTTGATAACGCGCTGTTTTGCGCCATGACCTTCGCCCTCCACCTGTGTTACACCTGCGGGAAAATCAGCTCCAGTGCCTGGAGTGAGTCTTCCCAGTCGGCGCGTTCAAAAATACCTTGTTGCAAAAACGCCTCCAGCTGCGGCCACAGGCTAATCGCTTTGTCGAGCATCGGGTCGCTGCCTTTGGCATACGCCCCCACGCTCACCAGATCGCGGTTGCGCTGGAAGCTGGAGAGGAGTTGTTTGAAGTTACGCACGCGGGCGTAGTGCTTCTCTGTGATCAATGCCGTCATTGCACGGCTGATTGATGCTTCGATATCAATTGCCGGGTAGTGGCCGGCTTCGGCCAGACGGCGCGATAACACAATATGACCGTCGAGGATCGCACGCGCGGAGTCGGCAATCGGGTCCTGCTGGTCATCGCCTTCGGTCAGAACCGTATAAAAAGCGGTGATTGAGCCGCCGCCGCTGATGCCGTTTCCTGCACGTTCGACCAGCGCCGGGAGCTTGGCAAAGACCGAAGGTGGATAACCTTTGGTCGCCGGAGGTTCACCGATGGCGAGAGCGATTTCACGCTGCGCCATCGCATAGCGGGTCAGGGAGTCCATAATCAGCAGCACGTGCTGGCCGCGGTCACGGAAATCTTCCGCGATGCGGGTGGCATACGCAGCACCCTGCATACGCAGTAACGGTGAGACATCCGCCGGTGCGGCGATGACCACCGAGCGGGCACGGCCTTCTGCGCCGAGAATGTTTTCAATAAAGTCTTTTACTTCGCGACCACGTTCACCGATCAGACCCACGACGATGACATCGGCCTGGGTGTAGCGTGCCATCATGCCAAGCAGGACGGATTTGCCCACCCCTGAGCCGGCAAACAGGCCCATACGCTGCCCGCGGCCTACGGTCAGCAGGGCGTTAATCGGGCGCACGCCGGTGTCGAGGACATGTTCGATGGCGGTACGCTGAAGGGGGTTAAACGGCTGGGTGATCAGCGCGCCGGTTTCGGTGGTGTCCGGTGAGGGCAGGCCGTCCAGCGGTTTACCGCTTCCGTCCAGTACGCGGCCAAGCAGGGCAGGGCCAAGAGGGAGCTGTTTCCCGCTTTGCAGTCCATCGCCGCTGATGTTTTTCGCATACACGCGCGCACCGGGCAGAATGCCTTCAACTTCTTCAAGGGGCATCAGGAACAGGCGTTGGCCATTAAAGCCGACGACTTCGCTCTCAACTTCACGCGTCTCTTGTCCATCCTGACGCTCAATCACGCAGGTGGCTCCCAGCGGAAGCTGCAGGCCAGTAGCTTCCAGCACCAGGCCGGTGGCCCGCGTGAGTCGTCCGTAACGGCGAACGGACGGCAGCTGCGTCATCTTCGCTTCAAAATTATCGAGCGTGTTGAGCCAGCGGGTGAGGCGTGCAGTCATCAGACGACTCCCGGTGCTGCCAGGCGGCACAGTTCCTGCCAGCGGGTCGCAACGCTGGCATCCAGGTCACCTTCATCGGCAGAGACCTTGCAGCCTCCGTGATGCAACGACGGGTCGCCGCGCAGACGCCAGCCGTGCAGGCTCAGCGTCGCGCCCAGACTCTCTTCCACGCGCTGGAGGTCGTCCGGATGAACGCGCAGCTGCGGTTTCCCACTGAACAGCGGCTCCTGCTGAAGCAGACCCTGAATTTGTTTAATCAGCGCGGTGTTGTCCACCGCCGGCGCGTGGCCGATCACCTGACGGGCGGCTTCCAGCGCCATCTGCATCAGCCTTGAGGCAATGACGCTGTCCAGCGCATCCAGCGTGTGCTGAAACTCGCTGACCAGCTGCTGCATACGGGCGTGAAGCGGAGCCTGTTGCTGGCGCGCCTGTTCAATGCCGTGTTCTAACCCTTTGGCCAGACCTTCCTGATACCCCTGATCGTGGCCTTTCTGGCGTCCTTCGTTCAGGCCAGCCGTGTAGCCCTGCTCATGGGCCTGAATCTGCAGCTGGGCCAGCATCTGCGCGCGCTGCTCTTCTTCGCTCAGCTCAGGCTGCTCGACATCCGGGTCGCCCTCTTCGGGCGACAGCACGGCGGGTGTGAACTCTGACAGGGGAGGCGCCAGATCGTCGGGCGTCCAGCGCTTCCACGGCAGTTCATTAGACATAGGTGTCGTCTCCGCTGCCAATCACCATCTCGCCGGTTTCCGCCAGACGACGAACGATAAGCAGGATGGCTTTCTGTTCGTTTTCCACCTGAGACAGACGGACCGGGCCACGGTTGGCAAGGTCGTCGCGCAGGATATCTGCCGCACGCTGAGACATGTTGCGCAGGAACTTCTCGCGCAGCGGCTGCTCGGCACCTTTGAGGGCGATAAGCAGCGACTCGGAGTCCACTTCCTGGAGGAGGCGCTGGATGCTGCGATCGTCCACTTCGACCAGGTTTTCGAACAGGAACATCTCGTCGATAATTTTCTGTGCCAGCTCGCCGTCGAATTCGCGAACGGCGGTAATGACCGCTTCTTCCTGCTGCGTTTTCATCAGGTTGATGATCTCTGCCGCCGTTCTCACGCCGCCCATTTTGCTGCGCTTGAGGTTCTGGCCATCGAGCAGGTTGTTCAGCACTTCGGTCAGCTCCGCCAGCGCGGCTGGCTGGACACCACCGAAGGTCGCGATACGCAGCATCACATCGTGACGCAGGCGCTCTTCGAACAACGCCAGAATATCGGCCGCCTGGCCACGTTTGAGGTGGACAAGAATGGTGGCGATAATCTGCGGGTGCTCGTCGCGGATAAGGTCGGCGGCACTCTGCGGCTCCATAAAGTTGAGCGTCTCGATACCGCTGGCGGTATCGCGCGTTTCCAGAATGTCTTCCAGCAGGCTGGCAGCACGCTCTTCGCCCAGCGCCTTGACCAGCACGGAGCGCAGATAGTCGTTGGCGTTGACGTTGAGCGCGGCAAACTGTTCGGCTTCCTGCTCAAATTCAGACAGCACTTCCGTCAGCTGTTTGTTAGAGATCTGGCGTACGTTTGCCATTGCCGCACTGAGAATCTGTACTTCGCGTTGCGAGAGGTGTTTGAACACCTCGGCCGCACGGTCTTCGCCAATGGTCATCAGCAGGATGACGCTTTTATCGGTGCCTGAAAGCGTGTTACTCATGTTCGTTACCCATCCACTGGCGGATGACCAGCGCCACGACGCGCGGATCGTTATCTGACATTTCGCGAATGCGCTGGCTCATGACCTCGGCGCCCATACGCTGGTTAGCACGGCGTTGCTGCATCTGTTCGTCTTTGCTGAGACGAACTTCAACCGCATCTTCCACTTCCTGACGGGTACTGACCTGTTCGCGCGCCGCTTTTTCAGCTTCAGCACGACGCTGGAGCTGAGGACGAATGCCCTTACGCCACAGCAGCCACGCGACAATCAGAACCATCAGCCAGCGACCTGCGGACAGCAGCTGATCGATAAACGCCTGCTGTTGCCAGAACGGCAGTTCGCCACCTGACTCTTCAACCGAGTTGAACGGTGAGTTCACCACGTTGAGCGTGTCGCCGCGCTTCTCGGAGTAACCCATCGCTTCACGGGTCAGGTCTTCAATCTGTTTCATCTGCTCGGCGGTCAACGGCAACGGCTTGCCATCCGCCAGTGTTTTGTAGTTCACCACCACCGCAACCGACAGACGCTGTACATCGCCCACGTTCAGTTTGGTGTGGCGGATAGTACGGTCCACTTCGTAGTTGGTGGTTTCGTTACGACTGCTGGTACGCGGACCGGCGGTGCTGGCTGTTGATGTGGTCTGCTGATTCGTTTGCTGACCGTTCTGCTGATTAGCCGGTGGCGTTGAGATTGGCGCCGCGTTAGCCGGTGCTGGCTGGTTAGACAATGCGCCCGGCACACCGCCTGGGTATGCGCCGCCAACCTGTTCGTTTTCATTGACCTGACGAGAGCGCATTACCGCCTGAGCCGGGTTGCCATTCGGGCTGTATTGCTCTTCGGTCTGTTCTTTATTAGAGAAGTCAATCTGCGCGGTAACCTGCGCATGCACGTTGCTGTTACCGACGACCGGGCCAAGGATGGCTTCGATGCGACGCTGCACGCGACCTTCCACATCCGCGGCATATTTCAGCTGCGCGTCATTCAGATCGCGGCCTGCGGTATTGGACTGGGTCAGCAGATGACCACTTTGATCAACCAGCGTCACGTTACCCGGCGGGAGACCGGCAACGGCGCTGGAGACCAGATGGGTCACCGCGCTGATTTGTCCTTCATCCATTGCACGGCCAGGCTGGAGGTTAACGGTGACGGAGGCCGACGGGGATTTCTGCTCGCGGACAAACAGGGAGGGTTTAGGCATGGCCAGGTGCACACGGGCACTCTTCACCGGACCCAATGTTTCAATCGTACGGGCCAGCTCACCTTCCAGCGCACGCTGGTAGTTCACCTGCTCGCTGAACTGGCTGATACCGAATTTTTCCTGATCCAGCAGTTCAAAACCAACCGCACCGCCCTTTGGCAGTCCCTGTTGCGCCAGGCGCAGACGAAGTTCGTGCACCTTATCAGCCGGTACCTCCAGCGCACCGCCGTTATCCGCAAAGCGATAAGGGATGTTCATCTGGGTAAGCTGGGTGACGATGGCACCGCCATCCTGATCGGAAAGGTTACTGTAAAGCGTGCGGTAATCAGGGCTTTTCGCCCACAAGACCATCGCTACAAGGATCGCAATTGCGGCAGCGCCTGCCACGATCAACGGGATTTTAGGATTCGCGCGAAGGCGGTTCATCCACTCGAGTGATTTATTTTGTGGCGCTGTCGATGCTGTTGCACTCATTGCGCACCTCTTAAATCCTGGTGGTTTACGTTATTCGTGTAGAGAAACAAAACTGACTCCCGGGTCGGCAAACACGACAAAAGTTCCATATTGATGGCCCTGCCATTATTTGATGATTCAGGATTTTCTATGCGTCAAATAACCTGGTTTTTTCACGCTATTTACCGCCATTATCTTATTGACAAGCTGTTAGTCTTGACCCCGTAAAAAACCATTCAGGGGAGAGTCATGGCTATACAGGGTATTGAAGGGGTGATCAGTCAGTTGCAGGCAACGGCGATGACGGCCCGTAATCAGAATGTGGCAGAACAACCGAGCATCAGTTTTGCAGGACAACTGCACGCCGCGCTTGACCGTATCAGCGATACCCAGACCGCCGCACGTACTCAGGCGGAGAAGTTCACCCTCGGCGAGCCGGGCGTGGCACTGAATGATGTGATGACCGATTTGCAAAAAGCCTCGGTTTCCCTGCAGATGGGGATTCAGGTGCGTAACAAGCTTGTGTCTGCTTATCAGGAAGTGATGGGCATGCAAGTTTAGGTTATCTAACCTGATGATATTTATAATTAATAGCCATCCGATCCCACTGCGTGGGGCATGGATGGGGCAAACTCACTCAATTTCTGGTTGAGGATGAGTACCTGGTCCTGGTTATTTTCAGCCATCCAGGATCCGTACACCCGGTAAACCATTTGCGCGTCGGTGTGGCCCATTTGCTTCGCGATGAAGTTCGGGTTAGCACCGGCAGCTAACGACCAGCATGCATACGTGTGTCGGGACTGGTATGCTCTGCGATAGCGAATCCCGGCGCGTCGCATTGCCGCTTCCCACGACTGGTTAATCGAACCCACTGCGTAATGATGCCCTGCACGGCCATTACGTGAAGCGATCTGCGGGTTGAACAAGAACGTGCACGGATGCACATCAGTGCGGCCATACTCGCGCAGTTTCACCTCAACCTGATACTGCTTACCCAGGCGTGTTAATTCGGCCTGGCTCTTCAGCACGTCGATCGCCGGCTGAATGAGGTTAATGATGCGGTCCGTTCCTGCCTCCGTTTTCGGAAGGGTGAACTCCTTCGTTAACGTGTGGTTCCGGCGGATCATCATCGTACCCGCTTTAAGGTCGATATCTTCCCAGGCCAGCGACACAAGTTCGCCGTGGCGCACGCCGGTGTACACGGCCAGTGACCACATGTTTTTCAGCTGCTGGTGAGCGCAGGCGTTAATAATCCTGACAAACTCGTCCCGCGTCAGCGGGTCAGGTTCGCAGCGCGACCGCTTAAGCATGGCGATCCCGTTGAATGGGTTCACCCGGACATACCCACTGTCGGCGGCAAACTTAAACATCCCGCCCATGATCTTCATGTAGTTGTTGACCGTTCTGACTGAACGTCCTTTAACCGGAGTTTTCTGCCCAGCCTTCAGGGTGTGATAACCGGTCAGCAATTCCTTCCTGATAAACAGAAGGTCCTCCTGCGTTACCGCAGATACCAGCCTGTCCCCGCCAATCCTTGGCACCATGTTGCGCGCTATAGATGAATAGCGTGACATAGCGTTGGTGCTGATCTCCATGCGTTTCAGTTCCAGCCACTTATTCGCCAGCTCCAGCACGGTGATTTCCTTACTCTCCACCCCAAACCTTTTCAGGTTCGGTGAGTCAGGGAATTGCGCGGCAAAGTTGAAATTGCCGGTCTTTATCGAAAAGCACACCGACGCGCGCAGCTCGCCAGCGACCTTTCTGTTTTTTGGTGTATCCGGCACACCGAGGCTTTCACGCACCCGGCTACCTTTATAGAGGAACCATATGCGGAGTGTTCCGCCGTGGTTCTCCACGCCTGTTGGGTATGCTGACTTAGCCATTATTCCCTCCTGACGTCCAAGAGCCCGCTAAGCATAAACGGTTCTTCATTGGCGCGCACCCGGCTGTTTCTTTGACATGCTCTCAACCCACTGGTCGACAGCTTTACGGTTGTACATGCATTCGCTGTTCTTCTTCGGCACACCGTCTGGGGAAACGTGCAAATATTCCCGACCGACCATCCAGCATTTTTTTCGGGCCCGCTCGATAGTGCCCGGGCGAAGTCCGGTAATCTCGACGAGCTTTTCTTCTGTTACCCAGTCGTTGGGCACGATTAAGGTCATTTCGCTCATGGGGTTCTCCAGGCAAAAAAGAACCCGGCGCTGGGCCGGGCAAAATGGGGGATAACGGAGCAGTGCTTTCGCACCCAATAGCCAGCTCATAACTGGCTATCAGTTGCGTCAGTCTTCTTCGTCTTCGTCCCAGTCCTCGTCGTAATATGGCGAGGCGAGAAGAGGGTTAGTTGCTGAGAGAATTTCTCCAGCAGCCCCCTGGCGCTGAAGACGACGAAGCGCTTCGTATAGCTCGAAAGCCTCGGTTCGCTCGTCACCAATGTCGAGGGCACACGCTACTTTGTGCGCCTCGGTGACCAGTGTAGATAGCTGCGTTCGTATGTCCTGAATGGTCTTCATTGATGTCCTCATGCCGCGCGCTGGGCACGCAGTGATTTAATGTGCTCACTCGTCTCCAGTTCGGCGCGTATCTGTGCCGCCTCACGGTGATCGAGGTGCTCAAAGTCATTGTTGAATCGGTCGATTGAAGCGGTGTTTATCCGGCCCTGTCGCCAGTAGCGGACTATCTGTGATGTGCAACTGTGGATGATGACGGGCCAACCTGAATGGTCAGCGTAAATCTGACCCCGTTGAATTAGCTGGAACATTGGGCACCACCTTAAATTCGATTACCCAGACCCATGGGTTGGCCTTCCAACTATCCTCTCCGTAGATTGATTCCCACAGCTGCGCAAAGTTGTCATATGGAGTCCAGACTTCTCCGCAGCTATCTGGGTCAGAATATGTCGGCCGCCATCCTGTAAGTTCCATGCCTTCAGCCTGCGCATCTTCCTGGCTGATAGAGTTCAAGCGCTCCACGCGCACGCCGGTAATCTCCAGTGTTAGGCGGCTGGCCCAGCGCGGCATGTGAATTGATGGACGCCATCTTCCTTCTTCAGGCCAGTCAGCAGGTGGTGTAGCTCGGTAAGCCATATCGTGGCTATCCTGGTCGATGTTGTAGCGTGCCCAAGTCTCACGCACCCAGATATGGTCACCGGCGGCACCGAACGGGCAGGAAATGTTGTATTTCTTGTGCGTATACTGCGTCTGAAGATCTAGCAGGTTGGCAGTTGATGCATTAGCTGGTCGCCGCGTCTGCGTCTTCCGGCTGTCGATGATGGCGCGCACCATCTCGCCGTTAAAAATCATTCCGCGCTCTTTCACTGGATCCCCCTCTGCTTATTCTTGAGTTCGATCTCTTCCTGGCAACTGGCGCACGTCTGGCAGCCGGGTACGGCAGCGCGCCGCGGCTCGGGAATTGGTTCGTCGCATTCTTCACAATGTTCAGCTGATACGGCGTTGCGGTTGAGGCGGTGGGCTGAAAGGGCAGCGTTACGCTGAAACTCTTCAATCTCTGCTGCTGTGTCGATGATGTCCATGATTCACTCCTTCAATTCTTCACCAGCCCTTTTTCCGGCTTTCCATGCTAGCCAGATAAGCGCGGTTACATCGTCTGATGGGGCATCTTCTACACACCACCCAGTTTCTTTTTCGTACCAGTCTTTAAATTCCTGTGTCATTTCGTCCATAGTTATTCCTCGAAGGGTCGGTTAATTCGGTTGAAGGTGAACGCCAGCAATAAAAAAGGCCGCTTTAGCGACCTTGTGATTAGTGCCTTCATGCGGCGCGCTCCCGTTTTTGTTTAGCGGCTGGGTTTATCCAGAGGCATTCAGTGCGAACCTTCGTTCCTCGACCTGCGCTTATGCGTGAGGTTTTTTCTGTTTTCACCCATCCGGTCAGCATGTCGTTATAAACTTCGCAGTCGTAGCCACTAATCATCACCATGCCATTCATTGTTCTGGCCACAGCGAGCAACTGCTCGTGACCTTCAACAGTCATCTCGTGGTTGTAATAACGGTTTCCCTGGACGCGAGTTTCTGGAACGTAAGGTGGGTCAATGTAATGCAGCGTGGTTTCGGCATCATGGGAGCGCATAACTGCAAGCGCATCTTTGTTTTCGATGATGACTCCCTGCAGGCGCTGACACACAGCAGCAAGGTTGGCAGGATAGCGTTCCCAAAGATGTGCCGCAGTAGCGTATTTGCGTTTACTGTCGCTGCGAAAGCCTGACTGACCGCCAATACCGGCAGCAGAACCAAATCCCATGCATGCGCGGACAACCATGCGACGAGCGCGTTCTAGTGGATCAGGAGATGAATCACGTGCGGAACAGAATTCATCGCGGGAGTATGGGGTTAGCACACAAGCATCCTGCAGGCGCTGATTTTGCTCTGGGTCGCGCAGCACGCGAAACAAGTTAACCACCTCTCCATCAAGATCGTTATAGACCTCTGCGTAACTACGTGGTTTTTGAAGCAGTACACCAGCCGCGCCGCCGAAAGGCTCGACGTAACAAATATGCTCTGGCATTTGCTCAATTATCCACGGCGCCAAGCGAAATTTACCGCCATGATAACGAATTGCAGGATGTTTGATTGGGGCGTCTACTGTCATTGTTCGGCTCCAAACCGCCCGTTAAGGCGGCCAGTTTTGACGACGAACTCCAGGAGGCTAACTCCCAGAGCTTCAATTTTCTAGTGATGCTTGTTGATGATGGGAGGCACCGTTTCGTTCCAGTTAGGCTTTGGCTTCTTGCGCATGGCCTGCTGGATTTCCTCGGTGCAGCGACGGCAGGCGGCACGGATGGCATTTTCATTTGCTGGTGTCATAACCCCTCCATATAAGCCCGGATGAATTCAGCCGCAGCCTGTGCGTTTATGGCGTTACCGTAGCCCTTAAGTCGGCCTGTGCGGTTGCTGCTTGCCACTCTTGCCACCCCGGGCTCGACTCGTCCCAGGCGCGCGGCAGCCCCATCAACCAGCGGGAATGTGCCGGGTTCAACTGGACGCCATTTGCCATCTCGACAAAAGAGCCAGTCCGCATCTCGCCAAAAACCGTTAACCTCAAGGGGCCGCATGTGTACGCCTGCCTCGGTAGCTGGTCCAGCCTGTCCTTCCCATCCCGCAGCGCTGTCATCCCTGACGAGTCCTTCCAGTCGCGGGACGTTGGTGTTACCCAACCGGTTAACGCTGCTGCCATGGAGAACGGCATCCCGCCCTGAGCATATCGTTTCTCCCTCATCGCTGATTCGGTGGTTGGCGTTGGCCACCCGGTCAGCAATACCGAGCCTGGAAGTTTCAGGCATACCTTCTGCGAGCCGTCTGGATTCTTCCCGCTGTAGCAATGAGTCGAACCGGTTGAGTCGTTCGCCACCGGAGTTTGCCACCCAATAAGCTCGTTCTCTGATGTGCGGCGCGCCGATGCTCGCTGACGTAAACGGCACAAGCCCGAAGGCGTATCCCATTCCTTCCAGGTCTGATTGAACAAGGTCGAACCACACATTTGCGTTACCTGCTGCAACCTGTTCGCCAAAGACATGCTGAGGTCTGCGCTCGCTGATGAGGTGGAAGAAGTGGGGCCATAGGTGCCGCTCGTCAGCAAACCCATCTCCTTTGCCTGCCGCGCTGAAAGGCTGGCACGGGCAGGAGCCGGTCCAGACTGGCTTATCGTCAGGCCATTCGGCGAGACGCATGGAATGAGACCAGACGCCAATTCCGGCGAAGAAGTGGCACTGCGTGAATCCTCGCAGGTCGTCAGGTGTGACATCTTCAATACTCCTTTCATCAACTTCGCCCGGGGCGATATGTCCGCCGGCGATTAGGTTCCGCAGCCACTGCGCAGCGAACGGGTCGATTTCGTTGTAATAAGCTGCTGGCGTCATGCGGCCTCCCGGCGGGCGAGAAGTTTCGCCCCGAAAGCCATCAGCTCGTCCCGGTCCACAGTTGCGAAGTGGCAGTGTGTACGCGGGTACGGTCGCCAGATGATGAGCATCGACCCTTTATTGTTGCCGCTGACTGGCTTACCGGTGACCGGGTTGATAAATGCCAGCCGCCCGGCGGTGATAAAGCGAACTTCGCTGGCGGTCTGGATAGCCTCTTTGAACCAGCCAACCGATGTGTCTGCCGGAACCAGCATGACCGTGCCGATCTGATTGTTGCTCTCGGCGGCGGCCTTTTTCACAAACGGCGTGATGTCGCTGTATGGCGGGTTAAGCCAGACGTAGCCGGGAATGCTCAGGTAATCAGCCCAGGGCATTTCCAGCGTGTTCTGCTCGGCGGTGATGAACTTCCGGCACAGCGCGTTATGCGGCGCGGCGGCGGCATCCAATTGAAAGCAAAACTCAGCATCAAGAGAAGCGAAAAGGGCTGGCGGAGTGCGCCAGAGGTCGCGCTGATCCGCTGGCGTGTTGCTGCCGGTGTAATCAGTCATGCCGCCTCCTGCCTTTCCCGATATTCCTCAGCGAGACGCAGCGCCTTTAATGGATTGCTGACCACTTCACCCCATGGCATTAGCCAGCCGTTACCAATGAAGGGAAGCCACAGTGTGCCAACCCTGATGTCGTCGTGAGCGTGAGTCATAGGATGGACTCCATTTCGTCGATGTAGAGGCCCCGAGCAATGAGGCGGCTACGGCGGGCGGCGCGTTCAATGCACTCCTGCCGTCGGCCTTCCTGCGATTGCTCTATGGCGCGCCGGGTGAACAGCCGCGATTTACCCTGCGGCGTTACAACCTTCGGCTTCGTGACGAGGTCGAAAGTGCGGTCGCAGATGCCGTCCTCGTTGAGCCATTTTTTCGACTCAACGATCTGCGCTATCTGTCCGGTGCCGCGGATGATGCCGTTGGCGACCCGGTTGAACTCGATGAGCGTTACGCCAAACTTCTCGGCGATTTCGCTGCCTGTGACCGGTCGGCCGCGCGTCTGAATCATCCAGATAACGCGCTCACGAAGGCCGGAGAATTGCCCGGTTCGCCCGGGCCTGCGGTAGAAGGGTGTGCGTTTCATGCTGCACGCTCTGTGATTTTCTGAATTTCAGATTCCAGATCTGCAATGAAGCTCTTAACCTCAGACTCGATTTCGCGCGCCAGCTCTTCATCGAAATGAATGCGCTTCTTGAAATAGGCGAGGTCAGGCGGCAGGCGATCATCGAAACTAACGAAATCACACCATTTCCGCCCGGTGCACATCATCTGCGCATGCATTTGCAGCATGTACTGGCGCTTTGGCTCGCCAGTTTTCAGCGTTTCAAGATGGGTCCAGGTGTTGGGGCATTTGATTTCGATAAGCCCGTCGTCGTTAACAAGTCCGTCCGGGCTGGCTGCGAATCCGGGTATGGTTGGGTGATCGATGAGTCCAACTTCAGTGATTTCCGCATCGAACTCATTCAGCGCGTACATTTCGCGAGCCACTGGCTCAAGTTCAGTACCGCGCATCATTGCGGCATTCGAAAAACCTTCCTCCAGCTTCCCGGTCAGTCGTTGGCAAATCAGCTCGGCCATGTAGTTCTGGCGGCTGGTGGAGTAGCCCGACTTAGTCCGGGCCATGACATCAGCCAGGCGACTCGCTGTGACCTTGCCGCAGCGCGCAGCAAACCATTCAGGGGTGCGTTGCTCCATCATTCAGCCTCCGTCTCTGCGACATTGACAGGTTCTGCGTTGTCGACAGCAAGACTCATGTCATACATGCGTCGCTTCTCAACCGCGCCGATTACCTGCTTCTCTTCAGCGCTCAGCGCTACCCAAAACTCCTGATACTTAACGGTTCCTAGGCGTGCGGCAGACTCGCCTTTTGCAATCAGATCCGGGCGGCGGCTATCTGATTCATGGCCCGCATGGACTTCTGCAGTTGTTCCTTCAATCACTCGCTCTGCCTCGTCCTGGTCGAAGATGCCAGCGAAACCAAAGGCCAGTCGTGCGCACTGGATCAGCGTCTTGTGGCGAAGCATGCGGGTAGGGTGGGACTGCCAGGGTTGAGTGTTGCGTTTACATTCTCCCATGTACTCGGTGACGATAGTCGGGTGCTTACGGTCTTTGCGGTAAATCTTGCAGGTGCACGCGCCTTCTTCTTTGTCGTAAGAGAATTCCATTCCGTCGAACTGCGGATGTTCGTTGATAATTCGCGCCCATCCATCAACGCCTACGACCGGGACAATCCCGCCTTTATCTGGGAAGGCATAAATCTCTTTTGTCCATGGGTTCAGGCCGTACTGGTTGGCGACGATCAACAGGGCTGTAAACTGCTCGTCCGTGACGTTGCCACCTTTGAACGCTGTATTCTTCAGCGTATTCATCAGGTCTGTACCGGCATCCATGCCGAGGCGTGCGGCCAGTTTCCCGGCCATGGTGGAAAGTGCAGTACTCATTGTTAAATCCCTCAAAAATTAAAACGGGCAGCCGGTACGGTGTTCCCAGTCGTATTCCGCTTGGGCGTAAGCAACTGCCGAAATGAAATCGTTGTAGGCCTCCCCAGCCTTATCGCTGCGAAGTCCTTCGTATGGGCTGGAGTCAATCGGGACCGTGAAGTGGAAGAGGCCGGACGGCTCTTTCGGCATCATGTCGATGATTTGCTGCGCCCGGTCGTCGATCCATTTCTCTTTCTCGTCGGTGAGCTGCTGCTCAGCCCAGCGTCGATCTTCGATGCGGTCGTAAGTGAGGAATGCGTTCATGGTTGCCTCAGTAATGAATTTTCGCGCAGGGGATCAGGTCATCCTTCAGAGCGGTGAGCACTTCGATAGCCTGTTCGCGGGTTAAGCTTGTGTGGCTGGTTAGCGCGTTAACGATGTTGGTGCCGACCGTCTTGCGGTGCTTTACGTCAGCTTCGCGCTTTGCCTGTTCTTCGGCGATGCGCTTCTCTTCGGCTAGGCGAGCATCTTCGGCCTGTTTTGCCTTAAGGCGCTCGGCTTCCACTGCCGCAGCTTTTTCGCGTTCTGCCCTAGCTTCTGCTTCCTGCTTCTCGCGTGCCGCACGCTGTTCCGCTTCGATGCGCTGGCGCTCCGCAGCTTCAGCACGCGCTTTCTCCTCAGCTTCGCGGCGTGCTGCGGCTTCGAGTTCAGCCTTCGCATTTTGCTCTGCATCACGACGAGCCTGTTCTGCC", "alphabet": "DNA"}, "features": [{"location": "[0:591](+)", "type": "CDS", "qualifiers": {"locus_tag": ["ctg36_1"], "transl_table": ["11"], "translation": ["VKERIIQRFICSFPKSSYYNKKEYKENTKPRKIIFLGTLDGASSINNITSDVLQLANCDVEVYIQNSRNSNIEHPNVKTFEPFSFEEIIEGKLSNFCSEFDGVLVAYGPMSKLREHLTYPTRYALALLQNLPIFIQAGRFSSLMEITSNNMTDQNIYYNSIEEIVNYSIGAHELSGDLSDCMENKLKMLFHKDHEL"]}}, {"location": "[590:1358](+)", "type": "CDS", "qualifiers": {"locus_tag": ["ctg36_2"], "transl_table": ["11"], "translation": ["MNTNDIKISIITPTFNSASTILQTYNSISEQTHHNWEWLVTDDCSSDNTISIMNAICEKDSRVKLFKNAVNSGAAVTRNNSLANASGDYISFIDSDDLWFTSKLEKQLNFMFANDLDFTFTAYDLVDAHGNPLDKVVDLQGDNFSVDYSDMLKKKATLGCSTVMFKRAAFSDFFMPLIRTGQDYALWLKLLKSGKKAYLLNEILTRYRILPNSISRNKIKKSQRQWSIYRKIEKLSLVHSAYCFSFYAWRAVFRK"]}}, {"location": "[1548:2955](+)", "type": "CDS", "qualifiers": {"locus_tag": ["ctg36_3"], "transl_table": ["11"], "translation": ["MSKQQIGVVGMAVMGRNLALNIESRGYTVSVFNRSRDKTEEVIAENPGKKLVPFYTVKEFVESLETPRRILLMVKAGAGTDAAIDSLKPYLDKGDIIIDGGNTFFHDTIRRNRELSEEGFNFIGTGVSGGEEGALKGPSIMPGGQKEAYELVAPILTKIAAVAEDGEPCVTYIGPDGAGHYVKMVHNGIEYGDMQLIAEAYSLLKGGLNLSNEELAETFTEWNKGELNSYLIDITKDIFTKKDEEGKYLVDVILDEAANKGTGKWTSQSSLDLGEPLSLITESVFARYISSLKEQRVAASKVLSGPQAKPAGDKAEFVEKVRRALYLGKIVSYAQGFSQLRAASDENNWDLNYGEIAKIFRAGCIIRAQFLQKITDAYAENAGIANLLLAPYFKKIADEYQQALRDVVAYAVQNGIPVPTFSAAVAYYDSYRAAVLPANLIQAQRDYFGAHTYKRTDKEGVFHTEWLD"]}}, {"location": "[3160:4375](+)", "type": "CDS", "qualifiers": {"locus_tag": ["ctg36_4"], "transl_table": ["11"], "translation": ["VVYLRLLKLKLEEVERMKITISGTGYVGLSNGILIAQNHEVVALDIVQSKVDMLNQKQSPIVDKEIQEYLANKPLNFRATTDKEDAYRDADFVIIATPTDYDPKTNYFNTSTVEAVIKDVIAINPKAVMIIKSTIPVGFTKSIKEELGIDNVFFSPEFLREGRALYDNLHPSRIVIGERSERAERFAALLQEGAIKKDIPVLFTDSTEAEAIKLFANTYLAMRVAYFNELDSYAESLGLNTRQIIEGVCLDPRIGNHYNNPSFGYGGYCLPKDTKQLLANYQAVPNNLISAIVDANRTRKDFISDSILARQPKVVGVYRLIMKSGSDNFRASSIQGIMKRIKAKGVQVIIYEPAMQEDEFFHSRVIRDLDAFKQEADVIISNRMAEELADVADKVYTRDLFGSD"]}}, {"location": "[4426:5431](-)", "type": "CDS", "qualifiers": {"locus_tag": ["ctg36_5"], "transl_table": ["11"], "translation": ["MKFLVTGAAGFIGANVSKRLLDAGHQVVGIDNLNDYYDVNLKLARLDLLTSGNFTFHKLDLADREGMAALFAREKFDRAIHLAAQAGVRYSLENPHAYADANLVGHLNVLEGCRHHKVQHLLYASSSSVYGLNRKMPFSTDDSVDHPVSLYAATKKANELMSHTYSHLYNLPTTGLRFFTVYGPWGRPDMALFKFTKAMIEGKSIDVYNYGKMKRDFTYIDDIAEAIIRLQDVIPQADANWTVETGSPATSSAPYRVYNIGNSSPIELMDYITALEEALGIEAEKNMMPIQPGDVLETSADTKALYEVIGFKPQTSVKEGVKNFVDWYRDFYKV"]}}, {"location": "[5624:6605](+)", "type": "CDS", "qualifiers": {"locus_tag": ["ctg36_6"], "transl_table": ["11"], "translation": ["MTQNNNNLVNRSNDPEQIDLLGLVLQLWRGKWVIGAFIAAFIVLAIVYISVAKEKWTSSAIISQPDAAQIATYSNALNILYGGAAPSMLDIQSRAIGRFNSSFSALAQALENQEEPEKLTIDATVKGQALPLTVTYQGESAEAAQKQLAQYIQQVDEQTAKELALDLRDNIKQQITTLNDSLENQEKVSQEQKDLRIKQITEALKNAEAAKITSPQIQQTQDVTQETMFLLGSEALKSMIENEASRPLVFSGAYYQTKQNLLDIEKLNVNPDTIHVYRYVMKPDLPIKRDSPKKAITLILAVLLGGIIGSGVVLGRNALRNYKPKA"]}}, {"location": "[6648:7260](-)", "type": "CDS", "qualifiers": {"locus_tag": ["ctg36_7"], "transl_table": ["11"], "translation": ["MLTEQQQAQLDWEKTDGLLPVVVQHAVSGEVLMLGYMNQDALAKTLHSGKVTFFSRTKQRLWTKGETSGHFLNVVSITPDCDNDTLLVLANPIGPTCHKGTSSCFGDASHQWLFLYQLEQLLSERKTADPESSYTAKLYASGTKRIAQKVGEEGVETALAATVHDREELTNEASDLMYHLLVLLQDQDLDLTAVIENLRKRHK"]}}, {"location": "[7253:8030](-)", "type": "CDS", "qualifiers": {"locus_tag": ["ctg36_8"], "transl_table": ["11"], "translation": ["MLAKRIIPCLDVRDGQVVKGVQFRNHEIIGDIVPLAKRYAEEGADELVFYDITASSDGRVVDKSWVARVAEVIDIPFCVAGGIKSAEDAAKILSFGADKISINSPALADPELITRLADRFGVQCIVVGIDTWYDAATGKYHVNQYTGDESRTRVTQWETLDWVQEVQKRGAGEIVLNMMNQDGVRNGYDLEQLKKVRAVCHVPLIASGGAGAMEHFLEAFRDANVDGALAASVFHKQIINIGELKTYLADQGVEIRVC"]}}, {"location": "[8011:8749](-)", "type": "CDS", "qualifiers": {"locus_tag": ["ctg36_9"], "transl_table": ["11"], "translation": ["MIIPALDLIDGTVVRLHQGDYGQQRDYGNDPLPRLQDYAAQGAQVLHLVDLTGAKDPTKRQIPLLKKLVAGVDVPVQVGGGVRTEDDVAALLDAGVARVVVGSTAVNDPEKVKAWFRRFGADALVLALDVRIDEQGNKQVAVSGWQENSGVTLEELVERYLPVGLKHVLCTDISRDGTLAGSNVSLYQEICARYPQVAFQSSGGIGDITDIAALRGTGVQGVIVGRALLEGKFTVTEAIQCWQNG"]}}, {"location": "[8748:9339](-)", "type": "CDS", "qualifiers": {"locus_tag": ["ctg36_10"], "transl_table": ["11"], "translation": ["MNVVILDTGCANLNSVKSAIARHGYAPDVSRDPDVVLRADKLFLPGVGTAQAAMDQIHERELVSLIKACTQPVLGICLGMQLLGRRSEESNGVDLLGIIDEDVPKMTDHGLPLPHMGWNRVYAKAGDRLFRGIEDGAYFYFVHSYAMPVNPYTIAQCNYGEAFTAAVQKDNFFGVQFHPERSGAAGAQLLKNFLEM"]}}, {"location": "[9338:10406](-)", "type": "CDS", "qualifiers": {"locus_tag": ["ctg36_11"], "transl_table": ["11"], "translation": ["MSQKTLFIDRDGTLISEPPTDFQVDRFDKLAFEPDVIPVLLKLQKAGYKLVMITNQDGLGTDSFPQADFDGPHNLMMQVLTSQGVEFDEVLICPHLPADECDCRKPKVKLVERYLTDDVLDKANSYVIGDRMTDITLAENMGISGLRYDRSTLNWAKIGDQLTQRDRYSHVERNTKETQIDVKVWLDREGGSKIHTGVGFFDHMLDQIATHGGFRMEIAVKGDLYIDDHHTVEDTGLALGEALKLALGDKRGINRFGFVLPMDECLARCAMDISGRPHLEYKADFTYQRVGDLSTEMVEHFFRSLSYTMGLTLHLKTKGKNDHHRVESLFKAFGRTLRQAIRVEGDALPSSKGVL"]}}, {"location": "[10402:11464](-)", "type": "CDS", "qualifiers": {"locus_tag": ["ctg36_12"], "transl_table": ["11"], "translation": ["MSIEELARENVRRLTPYQSARRLGGNGDVWLNANEYPTAVQFELSQQTLNRYPECQPKTVIENYARYAGVKPEQVLVSRGADEGIELLIRAFCEPGKDAVMYCQPTYGMYSVSAETFGVACRNVLSLEDWQLDLQGIADNLDGVKVVFVCSPNNPTGQIINPQDIRTLLEMTRGKALVVADEAYIEFCPQATLTGWLEEYPHLVVLRTLSKAFALAGLRCGFTLANKEVIDLLMKVIAPYPLSTPVADIAAQALAPQGIKAMRERVAQILEERQYLVTALKDIPCVEQVFDSETNYILVRFTASSAVFKSLWDQGIILRDQNKQPSLSGCLRITVGTRAESQRVIDALKAEKV"]}}, {"location": "[11460:12765](-)", "type": "CDS", "qualifiers": {"locus_tag": ["ctg36_13"], "transl_table": ["11"], "translation": ["MSFNTIINWNDCSQEQQRALLMRPAISASESITRTVAEILDNVKARGDDALREYSAKFDKTEVGALKVTEQEITDAESRLGDEIKQAMAVAVKNIDTFHTAQILQAVDVETVPGVRCQQVTRPVASVGLYIPGGSAPLFSTVLMLATPARIAGCQKVVLCSPPPIADEILYAAKLCGVQAVYKVGGAQAISALAFGTESIPKVDKIFGPGNAYVTEAKRQVSQRLDGAAIDMPAGPSEVLVIADSGATPDFVASDLLSQAEHGPDSQVILLTPDADMARRVGEAVERQLADLPRADTARQALSVSRLIVARDLAQCIAISNQYGPEHLIIQTRNARDLVDSITSAGSVFLGDWSPESAGDYASGTNHVLPTYGYTSTCSSLGLADFQKRMTVQELSREGFASLASTIETLAAAERLTAHKNAVTLRVAALKEQA"]}}, {"location": "[12770:13670](-)", "type": "CDS", "qualifiers": {"locus_tag": ["ctg36_14"], "transl_table": ["11"], "translation": ["MLDNSRLRIAIQKSGRLSDDSRELLARCGIKINLHTQRLIALAENMPIDILRVRDDDIPGLVMDGVVDLGIIGENVLEEELLTRRAQGEDPRYFTLRRLDFGGCRLSLATPVDEAWDGPAALNGKRIATSYPHLLKRYLDQKGVQFKSCLLNGSVEVAPRAGLADAICDLVSTGATLEANGLREVEVIYRSKACLIQRDGEMADAKQQLIDKLLTRIQGVIQARESKYIMMHAPTERLDEVIALLPGAERPTILPLAGDQQRVAMHMVSSETLFWETMEKLKALGASSILVLPIEKMME"]}}, {"location": "[14039:14864](+)", "type": "CDS", "qualifiers": {"locus_tag": ["ctg36_15"], "transl_table": ["11"], "translation": ["MKKVAIVGLGWLGMPLAMSLAAKGWQVTGSKTTADGVEAARMCGIDGVELRLEPELVCDVDDLDTLMNVDALVITLPARRSGPGESFYLLAMQEIVDSALAHHVPRIIFTSSTSVYGDVDGVVKETSERHPVTASGKVLKELEDWLHHLPGTQVDIVRLAGLVGPGRHPGRFFAGKSAPDGQHGVNLVHLDDVIAAIELLLQAPKGGHIYNICAPSHPARSTFYPLMARQLGLVPPVFGEAKDESKGKIVDGNRICHELGFEYQYPDPLVMPME"]}}, {"location": "[14905:15835](+)", "type": "CDS", "qualifiers": {"locus_tag": ["ctg36_16"], "transl_table": ["11"], "translation": ["MKPLLDVLIILDALEKEGSFAAASAKLFKTPSALSYTVHKLESDLNIQILDRSGHRARFTRTGQMLLEKGRDVLHTVRELEKQAVKLHQGWENELVIGVDDTFPFSLLTPLIEAFYQHHSVTRLIFINGVLGDSWDALTQGRADIFVGALHEPPQLSDFGFARLGMLEQVFAVAPHHPLAQEPEPLNRRTIKGYRAIVVGDSSRPDCAASTQLLDEQEAITVFDYKTKLELQISGLGCGYLPRYLAQRFLDSGALVEKQVLAQSSNESVWVGWNEQTAGLASAWWRDEILANSAIAAVYSQSSVEKSAS"]}}, {"location": "[16105:17464](+)", "type": "CDS", "qualifiers": {"locus_tag": ["ctg36_17"], "transl_table": ["11"], "translation": ["MSHNATPNTSRVELRKTLTLVPVVMMGLAYMQPMTLFDTFGIVSGLTDGHVPTAYAFALIAILFTALSYGKLVRRYPSAGSAYTYAQKSISPTVGFMVGWSSLLDYLFAPMINILLAKIYFEALVPSIPSWMFVVALVAFMTAFNLRSIKSVANFNSVIVVLQVILIAVILGMVIFGVFHGEGAGTLASSKPFWSGDAHVIPMITGATILCFSFTGFDGISNLSEETKDAERVIPRAIFLTALIGGLIFIFATYFLQLYFPDISRFKDPDASQPEIMLYVAGKAFQVGALIFSTITVLASGMAAHAGVARLMYVMGRDGVFPKSFFGYVHPTWRTPAMNIILVGAIALLAINFDLVMATALINFGALVAFTFVNLSVISQFWIREKRNKTLKDHFQYLFLPMCGALTVGALWVNLEESSMVLGLIWAGIGLVYLACVTKSFRNPVPQYEDVA"]}}, {"location": "[17523:18948](-)", "type": "CDS", "qualifiers": {"locus_tag": ["ctg36_18"], "transl_table": ["11"], "translation": ["VSDSAARPTFLFHDYETFGTHPALDRPAQFAAIRTDDEFNIIGEPEVFYCKPADDYLPQPGAVMVTGITPQEARDKGVNEAAFARRIHDLFTVPNTCVVGYNNIRFDDEVTRNIFYRNFYDPYAWSWQNRNSRWDLLDIMRACYALRPEGINWPENDEGLPSFRLEHLTRANGIEHSNAHDAMADVYATIAMAKLVKAAQPRLFDYLLSHRSKQKLTTLIDVPQMKPLVHISGMFGAWRGNTSWVAPLAWHPDNRNAVIMVDLAGDITPLLDLDSDTLRERLYTPKDELGDLPAVPVKLVHINKCPVLAQANTLRAEDADRLGINRQRCLDNLKVLRENPQVREKAVAIFAEAEPFVPSDNVDAQLYNGFFSDADRAAMNIVLQTEPRNLPALDITFADARIEKLMFNYRARNYPGTLDETEQARWLQHRRHVFTPEFLQSYAQELEMLYSQYEGNAEKQALLKALYQYAQEIV"]}}, {"location": "[19158:20325](+)", "type": "CDS", "qualifiers": {"locus_tag": ["ctg36_19"], "transl_table": ["11"], "translation": ["LKRRLFIAVSLLASSVSSAFAADPLDFSPQPPAIQAGSWVLMDYTTGQILTAGNEHQQRNPASLTKLMTGYVVDRAIDSHRITPDDIVTVGRDAWAKGNPVFEGSSLMFLKEGDRVSVRDLSRGLIVDSGNDACVALADHVAGGQPQFVKMMNDYVQKLNLRDTHFETVHGLDAPGQHSSAYDLAVLSRAIIHGEPEFYHMYSEKSLTWNGITQQNRNGLLWDKTMNVDGLKTGHTSGAGFNLIASAVDGQRRLIAVVMGADSPKGREEQARKLLHWGQQNFDTVQILHNGKKVGTERIWYGDKEQVELGTDQDFWLALPKTEVPNIKAKYVLDKKELEAPIAAHQRVGEIQLYDRDKVVAHWPLVTLEAVNKGGLFSRLSDYLHHTL"]}}, {"location": "[20456:20930](+)", "type": "CDS", "qualifiers": {"locus_tag": ["ctg36_20"], "transl_table": ["11"], "translation": ["MDYSIKQQQKRKIAGFHLVGPWDKTVKQGFEQLVMWVDGRHIQPLEWVAVYYDNPDEVPAEKLRCDTAVTVPDDFVIPENSEGVMMTEIAAGEYAVATARVENHDFATPWNQFFNSLLQDNSYQMAPKPCFERYLNDGNADGYWDIEMYIGVEHKAG"]}}, {"location": "[21022:22081](+)", "type": "CDS", "qualifiers": {"locus_tag": ["ctg36_21"], "transl_table": ["11"], "translation": ["VRPDKSLTPFEIRLYKHYRVVHGCRIALAFVLTFVLVRLLDVPEGTWPLITLVVVMGPISFWGNVVPRAFERIGGTVLGSALGLIALKLELISFPVMLVWCGVAMFLCGWLALGKRPYQALLIGITLSVVVGAPAGDMTTALWRSGDVILGSLLAMLFTGIWPQRAFLHWRIQMANYVTAFNRVYQAGFSPNLVERPRLEKHLQTILNDVVRMRGLITPASKETHIQKSIFEAIQTVSRNLVCMLELQINAHWASRPSHLLMLNAHTLKETQQMTQQTLLTIAHALYEGNPQPILANSERLNEIVAELKQLMNERQSDNVAETPIHGYVWLSMELARQLELLSHLICRALRK"]}}, {"location": "[22249:22585](+)", "type": "CDS", "qualifiers": {"locus_tag": ["ctg36_22"], "transl_table": ["11"], "translation": ["METTKPSFQDVLEFVRLFRRKNKLQREIQDVEKKIRDNQKRVLLLDNLSDYIKPGMSVEAIQGIIASMKSDYEDRVDDYIIKNAELSKERRDISKKLKVMGEIKNGEAKSE"]}}, {"location": "[22634:22967](-)", "type": "CDS", "qualifiers": {"locus_tag": ["ctg36_23"], "transl_table": ["11"], "translation": ["MNALFVYGTLRPGHANAHILENIGGEWQAGFVTGTFYERGWGAAADFPGIVLHPDGPRVEGLLFISDSLSAHWPMLDEFEDGYDRVEVNVTTPDGKQVNAWIYQLQPRTA"]}}, {"location": "[23322:24765](+)", "type": "CDS", "qualifiers": {"locus_tag": ["ctg36_24"], "transl_table": ["11"], "translation": ["MRTPWYAKRKSYRVLFWREITPLAVPIFLENTCVLLMGVLSTFLVSWLGKEAMAGVGLADSFNMVVISFFAAIDLGTTVVVAFSLGKLDPKRAREAARQSLMIMTIFSIVLAAVIHYFGREIIDFVAGEATNEVKDLALTYLEMTVLSYPAAAIALIGSGALRGAGNTKIPLLINGGMNILNIIISSVLIYGVFSWDGLGFVGAGLGLTISRYIGAAAILGVLMAGITPSLRLTLKSYFRPFNFAIIWEVMGIGIPASIESVLFNGGKLLTQMFVAGMGTDVIAGNFIAFSIASLINLPGNALGSASTIITGKRLGKGQIGQAERQLRHVFWLSTIGLTLIAWGSAPFAGLMASFYTHEDDVKEVVKILIWLNAAFMPIWAASWVLPAGLKGARDARFAMWVSMLGMWGCRVVVGYTLGVMLGMGVVGVWLGMFLDWAVRGALFYWRMVSGRWLWKYPRIKQEPTTTESTECLTNARSGE"]}}, {"location": "[25040:26813](-)", "type": "CDS", "qualifiers": {"locus_tag": ["ctg36_25"], "transl_table": ["11"], "translation": ["MHTPSRLSALRRWLQENNLDGMIVPRADAWQSEYCAPYDEKLAWLTGFDGSAGLALILKNTALLFVDGRYQVQARLQVNMDEIEIHHLHNEPLAEWLTANVRSGMRIGFEALLMTNTEFGQLSATPCELVPLSQSPFDTLWHDRPAAPAGRIREMPVEVSGESSLAKRQRVAAVLAAHDADYLAVTLPDNIAWLLNVRGADIPSSPVPLSFALLDRDGSVEWFVNDNKLSELPESVRNAFRIAPQDAFIERCQRLSQGKRVMVDADSAPVALRFAIEPEGEIVWRTAPITLMKATKNPVELAGYRECHHQDGAAWVNFLAWLSREVPLREAAGKPLTELEAQAQQLAFRKQQPGFIEQSFATISASSSNAAMCHYHSSEASNKPIGHHHFYLNDSGGQYHNGTTDATRTLAWGSVPPQQKLHYTAVLRGFLSLITLPFPSGSQGHQLDAFARRPLWEMGLDYDHGTGHGVGHQLLIHENPHRLAKKVNPWPLVAGTIMTIEPGYYLADSHGIRIENQVEIVESRPGFCTFSSLTLIPIDLSQVELQLLNEQEKQWLDDYHQQVREALLPLVDSDARQWLLEATKPVGVNH"]}}, {"location": "[26831:28286](-)", "type": "CDS", "qualifiers": {"locus_tag": ["ctg36_26"], "transl_table": ["11"], "translation": ["MNNKGSSLTPAQALEKLDALYEQSVNALRSAISEYIETGKLPDEKARSKGLFVYPSLSVTWDGSATNTPKTRAYARFTHSGCYSTTVTRPALFRPYLEEQLTLLYQDYGAHIAVEPSQHEIPYPYVIDGSALTLDRSMSAGLTRHFPTTELSQIGDETADGIYHPAEFSPLSHFDARRVDFSLARLRHYTGTPVDHFQPFVLFTNYTRYVDEFVRWGCSQILDPDSPYIALSCAGGIWITAETEAPEQAISDLAWKKHQMPAWHLITADGQGITLINIGVGPSNAKTICDHLAVLRPDVWLMIGHCGGLRESQLIGDYVLAHAYLRDDHVLDAVLPPDIPIPSIAEVQRALYDATKEVSGMPGEEVKQRLRTGTVVTTDDRNWELRYSASALRFNLSRAVAIDMESATIAAQGYRFRVPYGTLLCVSDKPLHGEIKLPGQANRFYEGAISEHLQIGIRAIDLLRAEGDRLHSRKLRTFNEPPFR"]}}, {"location": "[28359:29676](-)", "type": "CDS", "qualifiers": {"locus_tag": ["ctg36_27"], "transl_table": ["11"], "translation": ["MDSTLTSTHPNEETPSLNRARRAALGSFAGAVVDWYDFLLYGITAALVFNREFFPQISPAMGTLAAFATFGVGFLFRPLGGVIFGHFGDRLGRKRMLMLTVWMMGIATALIGVLPSFSAIGWWAPVLLVTLRAIQGFAVGGEWGGAALLSVESAPKNKKAFYSSGVQVGYGVGLLLSTGLVSLMSHFTTDEQFLSWGWRIPFIFSIVLVVAALWIRNGMEESAEFEQQRQEPPVARKRLPVMEALVRHPGAFLKIIALRLCELLTMYIVTAFALNYSTQNLGLPRELFLNIGLLVGGISCLTIPCFAWLADRFGRRRVYITGALIGTLSAWPFFMALEAQSIFWIVFFAIMLANIAHDMVVCVQQPMFTELFGASYRYSGAGVGYQVASVVGGGFTPFIAAALVTFSGGNWHSVALYLLAGCLLSAATALLMKETSHT"]}}, {"location": "[29867:30767](+)", "type": "CDS", "qualifiers": {"locus_tag": ["ctg36_28"], "transl_table": ["11"], "translation": ["MCRINVLSCLAALLISQSVQAVSYPLPPTGSRLVGTSQTITVPDHNTLPLEAFAAQYGQGLSNMLEANPGVDPFLPKSGTRLVIPQQLILPDTVREGIIVNAAEMRLYYYPPGSNTVEVLPIGIGQAGRETPRNWVTAVERKQEGPTWSPTPNTRRAYAAEGKTLPAFVPAGPDNPMGLYAIYIGRLYAIHGTNSNFGIGLRVSQGCIRLRNNDIKYLFDNVPVGTRVQLIDQPVKVTTEPDGSRWVEVHEPLSRNRAEFESTRKVPLPISASLRTELANEGAGAELERRSGMPVKLGN"]}}, {"location": "[31224:32142](+)", "type": "CDS", "qualifiers": {"locus_tag": ["ctg36_29"], "transl_table": ["11"], "translation": ["MNLRRLKYFVKIVDIGSLTQAAEVLHIAQPALSQQVATLEGEMDQQLLIRTKRGVTPTEAGKILYTHARTILRQCEQAQLAVNNVGQTLSGHVSIGLAPGTAASSITMPLLQAVRAELPEVLVYLHENSGSVLNDKLLSGQLDMAVLYDRSPVAGITSQPLLKEDLYLVGTRDCPGQSVDLTAVAEMNLFLPRDYSAVRVRVDEAFSLRRLTAKIIGEIDSISTLTAAIASGMGVTVLPESAARSLCSAANGWMARITTPSMSLPLSLNMSARGSLSPQAQAVKEILMSLVSKPSLENRELQLVS"]}}, {"location": "[32238:33189](+)", "type": "CDS", "qualifiers": {"locus_tag": ["ctg36_30"], "transl_table": ["11"], "translation": ["VNFQQLKIIREAARRDYNLTEVANMLYTSQSGVSRHIRELEEELGIEIFIRRGKRLLGMTEPGKALLTIAERILNEASNVRRLADLFTNDASGVLTIATTHTQARYSLPPVIKAFRELFPDVRLELIQGTPQEIEVLLQNGGADIGIASERLSNDPLLVAFPWFRWYHSLLLPVDHPLNQVTPLTLEDIAKWPLITYRQGITGRSRIDEAFNRKGLTPDVVLSAQDSDVIKTYVELGLGIGLVAEQSGGERETENLVRLDTRHLFDANTVWLGLKRGQLQRNYVWRFIELCNAGLSVDEIKRQVMEPEEVAIDYQI"]}}, {"location": "[33473:34082](-)", "type": "CDS", "qualifiers": {"locus_tag": ["ctg36_31"], "transl_table": ["11"], "translation": ["MIKLIGMMDSPYVRRVAVSLKLYGVAFESQPLSVFSTFEEFSRINPAVKAPTLVLENGTRLMDSSLILNYFEAQAAPERRLLPVTPDALANDLQTLGFILAAAEKAVQNVYEHNLRPAEKQHNPWIERITVQLLAACREWNALLEARPENAVADQVAVTSTVIWTFIQSMIPHVVNAGDFKRIQAVADVFENQAAFKIYPFS"]}}, {"location": "[33982:48411]", "type": "protocluster", "qualifiers": {"aStool": ["rule-based-clusters"], "category": ["other"], "contig_edge": ["False"], "core_location": ["[38982:43411]"], "cutoff": ["20000"], "detection_rule": ["IucA_IucC"], "neighbourhood": ["5000"], "product": ["NI-siderophore"], "protocluster_number": ["1"], "tool": ["antismash"]}}, {"location": "[38982:43411]", "type": "proto_core", "qualifiers": {"aStool": ["rule-based-clusters"], "tool": ["antismash"], "cutoff": ["20000"], "detection_rule": ["IucA_IucC"], "neighbourhood": ["5000"], "product": ["NI-siderophore"], "protocluster_number": ["1"]}}, {"location": "[33982:48411]", "type": "cand_cluster", "qualifiers": {"candidate_cluster_number": ["1"], "contig_edge": ["False"], "detection_rules": ["IucA_IucC"], "kind": ["single"], "product": ["NI-siderophore"], "protoclusters": ["1"], "tool": ["antismash"]}}, {"location": "[33982:48411]", "type": "region", "qualifiers": {"candidate_cluster_numbers": ["1"], "contig_edge": ["False"], "product": ["NI-siderophore"], "region_number": ["1"], "rules": ["IucA_IucC"], "subregion_numbers": [], "tool": ["antismash"]}}, {"location": "[34252:35161](+)", "type": "CDS", "qualifiers": {"gene_functions": ["regulatory (smcogs) SMCOG1031:LysR family transcriptional regulator (Score: 228.3; E-value: 2.2e-69)"], "gene_kind": ["regulatory"], "locus_tag": ["ctg36_32"], "transl_table": ["11"], "translation": ["MSDFPPIASLRSFEAVARLGSVTLAAKELHVTHSAISQQIKVLEEMVGVKLFIRHGRGVQINEEGRLYALQVREALNHIADATRLVQVKPRILELTLAMVPSFGCHWLLPRLARFREKYPHITLRIQASLTITRMQQEGIDVAIRMGKGNWEGSDCHYLFSDELIVVAAPGYNGGVLPVTPTEVAKSKIIFSMESWKTWCFNAGLEKDIVPGGLCINDSNLVLEAVRLGKGIALERRSLVQDAITRGELVQLTSFTAPYPWPYWLVTSQLTEAKPEVALFSEWLDEEVTAWRQLTGAVESNG"]}}, {"location": "[34276:34450](+)", "type": "PFAM_domain", "qualifiers": {"aSDomain": ["HTH_1"], "aSTool": ["clusterhmmer"], "database": ["34.0"], "db_xref": ["PF00126.29"], "description": ["Bacterial regulatory helix-turn-helix protein, lysR family"], "detection": ["hmmscan"], "domain_id": ["clusterhmmer_ctg36_32_0001"], "evalue": ["7.00E-21"], "label": ["ctg36_32"], "locus_tag": ["ctg36_32"], "protein_end": ["66"], "protein_start": ["8"], "score": ["74.1"], "tool": ["antismash"], "translation": ["SLRSFEAVARLGSVTLAAKELHVTHSAISQQIKVLEEMVGVKLFIRHGRGVQINEEGR"]}}, {"location": "[34531:35113](+)", "type": "PFAM_domain", "qualifiers": {"aSDomain": ["LysR_substrate"], "aSTool": ["clusterhmmer"], "database": ["34.0"], "db_xref": ["PF03466.22"], "description": ["LysR substrate binding domain"], "detection": ["hmmscan"], "domain_id": ["clusterhmmer_ctg36_32_0002"], "evalue": ["8.70E-34"], "label": ["ctg36_32"], "locus_tag": ["ctg36_32"], "protein_end": ["287"], "protein_start": ["93"], "score": ["116.9"], "tool": ["antismash"], "translation": ["ELTLAMVPSFGCHWLLPRLARFREKYPHITLRIQASLTITRMQQEGIDVAIRMGKGNWEGSDCHYLFSDELIVVAAPGYNGGVLPVTPTEVAKSKIIFSMESWKTWCFNAGLEKDIVPGGLCINDSNLVLEAVRLGKGIALERRSLVQDAITRGELVQLTSFTAPYPWPYWLVTSQLTEAKPEVALFSEWLDEE"]}}, {"location": "[35444:37634](-)", "type": "CDS", "qualifiers": {"gene_functions": ["transport (smcogs) SMCOG1082:TonB-dependent siderophore receptor family (Score: 219.7; E-value: 1.9e-66)"], "gene_kind": ["transport"], "locus_tag": ["ctg36_33"], "transl_table": ["11"], "translation": ["MKRSHLWVLNPCLLAMLSTSAWAEEQKEENIVVSASRAHRSVAEMAQTTWVIERAEIEQQVQGGKEIKEVLAQLIPGMDVSSQGRTNYGMNLRGRSMMVMVDGVRLNSSRSDSRQLDSIDPFNIDRIEVISGATSLYGGGSTGGLVNIVTKKGQPDTEVEFQTGAKSGFNSHNDHDENVSAAVSGGNDNASGRLSVSYQRYGGWYDGKGNEVIIDNTQTGLQYSDRLDVMGTGTLNIDDHQQLQLTTQYYKSESDGKHGLFLGENFSAVTGDAKAYNKGNLNSDRLPGTERHLINLQYSNTDFWGQDLVAQIYYRDESLTYYPFPTLTKGVVSSIGASQQKTDFYGGKLTLNSKPMDDLTLTWGVDADHETFDANQQFFNLDKAAASGGMDLENAYNVGRYPGYSITNLAPFLQASYDIDAITLSGGVRYQYTENKVDDFVGYTQQQAIANGKATSADAVPGGKTNYNNFLFNAGILGRLTEQQQLWFNFSQGFEIPDLAKYYGSGTYQLVDGHYRLLNSVNVNDSTLDGIKVNAYELGWRYTGDNLRTQVAAYYSLSDKTITINKTDMTINLEDDKRRIYGIEGQVDYFFTDSDWSTGANFNAIKSETRENGKWEKLTVDSASPSKASAWVNWAPGDWTLRVQSTQTFDVSDADGKKIDGYNTVDFLGSYDLPVGKVSFSVENVLDKDYTTAWGQRAPGLYSPTYGAPGLYTYKGRGRTFGLNYSVLF"]}}, {"location": "[35447:37505](-)", "type": "aSDomain", "qualifiers": {"aSDomain": ["TIGR01783"], "aSTool": ["tigrfam"], "description": ["TonB-siderophor: TonB-dependent siderophore receptor"], "detection": ["hmmscan"], "domain_id": ["TIGRFam_ctg36_33_0001"], "evalue": ["1.90E-137"], "identifier": ["TIGR01783"], "label": ["ctg36_33"], "locus_tag": ["ctg36_33"], "protein_end": ["729"], "protein_start": ["43"], "score": ["457.6"], "tool": ["antismash"], "translation": ["EMAQTTWVIERAEIEQQVQGGKEIKEVLAQLIPGMDVSSQGRTNYGMNLRGRSMMVMVDGVRLNSSRSDSRQLDSIDPFNIDRIEVISGATSLYGGGSTGGLVNIVTKKGQPDTEVEFQTGAKSGFNSHNDHDENVSAAVSGGNDNASGRLSVSYQRYGGWYDGKGNEVIIDNTQTGLQYSDRLDVMGTGTLNIDDHQQLQLTTQYYKSESDGKHGLFLGENFSAVTGDAKAYNKGNLNSDRLPGTERHLINLQYSNTDFWGQDLVAQIYYRDESLTYYPFPTLTKGVVSSIGASQQKTDFYGGKLTLNSKPMDDLTLTWGVDADHETFDANQQFFNLDKAAASGGMDLENAYNVGRYPGYSITNLAPFLQASYDIDAITLSGGVRYQYTENKVDDFVGYTQQQAIANGKATSADAVPGGKTNYNNFLFNAGILGRLTEQQQLWFNFSQGFEIPDLAKYYGSGTYQLVDGHYRLLNSVNVNDSTLDGIKVNAYELGWRYTGDNLRTQVAAYYSLSDKTITINKTDMTINLEDDKRRIYGIEGQVDYFFTDSDWSTGANFNAIKSETRENGKWEKLTVDSASPSKASAWVNWAPGDWTLRVQSTQTFDVSDADGKKIDGYNTVDFLGSYDLPVGKVSFSVENVLDKDYTTAWGQRAPGLYSPTYGAPGLYTYKGRGRTFGLNYSVLF"]}}, {"location": "[35456:36920](-)", "type": "PFAM_domain", "qualifiers": {"aSDomain": ["TonB_dep_Rec"], "aSTool": ["clusterhmmer"], "database": ["34.0"], "db_xref": ["PF00593.26"], "description": ["TonB dependent receptor"], "detection": ["hmmscan"], "domain_id": ["clusterhmmer_ctg36_33_0004"], "evalue": ["3.40E-30"], "label": ["ctg36_33"], "locus_tag": ["ctg36_33"], "protein_end": ["726"], "protein_start": ["238"], "score": ["106.5"], "tool": ["antismash"], "translation": ["DHQQLQLTTQYYKSESDGKHGLFLGENFSAVTGDAKAYNKGNLNSDRLPGTERHLINLQYSNTDFWGQDLVAQIYYRDESLTYYPFPTLTKGVVSSIGASQQKTDFYGGKLTLNSKPMDDLTLTWGVDADHETFDANQQFFNLDKAAASGGMDLENAYNVGRYPGYSITNLAPFLQASYDIDAITLSGGVRYQYTENKVDDFVGYTQQQAIANGKATSADAVPGGKTNYNNFLFNAGILGRLTEQQQLWFNFSQGFEIPDLAKYYGSGTYQLVDGHYRLLNSVNVNDSTLDGIKVNAYELGWRYTGDNLRTQVAAYYSLSDKTITINKTDMTINLEDDKRRIYGIEGQVDYFFTDSDWSTGANFNAIKSETRENGKWEKLTVDSASPSKASAWVNWAPGDWTLRVQSTQTFDVSDADGKKIDGYNTVDFLGSYDLPVGKVSFSVENVLDKDYTTAWGQRAPGLYSPTYGAPGLYTYKGRGRTFGLNYS"]}}, {"location": "[37202:37508](-)", "type": "PFAM_domain", "qualifiers": {"aSDomain": ["Plug"], "aSTool": ["clusterhmmer"], "database": ["34.0"], "db_xref": ["PF07715.17"], "description": ["TonB-dependent Receptor Plug Domain"], "detection": ["hmmscan"], "domain_id": ["clusterhmmer_ctg36_33_0003"], "evalue": ["1.70E-18"], "label": ["ctg36_33"], "locus_tag": ["ctg36_33"], "protein_end": ["144"], "protein_start": ["42"], "score": ["67.2"], "tool": ["antismash"], "translation": ["AEMAQTTWVIERAEIEQQVQGGKEIKEVLAQLIPGMDVSSQGRTNYGMNLRGRSMMVMVDGVRLNSSRSDSRQLDSIDPFNIDRIEVISGATSLYGGGSTGG"]}}, {"location": "[37660:38986](-)", "type": "CDS", "qualifiers": {"gene_functions": ["biosynthetic-additional (smcogs) SMCOG1080:lysine/ornithine N-monooxygenase (Score: 396; E-value: 3e-120)"], "gene_kind": ["biosynthetic-additional"], "locus_tag": ["ctg36_34"], "transl_table": ["11"], "translation": ["MKTYDFIGIGIGPFNLSIAALAEGLDGFSSLFLERKPHFSWHPGMMVPDCHMQTSFLKDLVSAVEPTNRHSFLNYLVQRKKFYRFLTTEQRTVSREEFADYLCWAAENLTNLSFSQQVQQVSFDEKNGLFDVVTQRDRFLARHVCVGIGKQINLPDCAPAQDDSCFHASEMMLRTPDLAGKRVTVVGGGQSGADLFLNIFRGEWGQPLSLNWVSRRNNYNALDEAAFANEYFTPEYVDSFSTLGEEARRQMLHEQKMTSDGITTESLLAIYRAMYHRFEVLREKPWAHLLPSRSVTAIAQQENGKRLTLQHHLDGGREQLDTDVVIFATGYRTAQPAFLAPLSHRLRLDADETFCINNDFTLEWDGPQSNRLFAVNAGMHRLGIAEPQLSLMAWRAARILNRAHDDEPFELATTPGVIHWRSTPRPDSSQVYQSLARTTEY"]}}, {"location": "[37990:38980](-)", "type": "PFAM_domain", "qualifiers": {"aSDomain": ["K_oxygenase"], "aSTool": ["clusterhmmer"], "database": ["34.0"], "db_xref": ["PF13434.8"], "description": ["L-lysine 6-monooxygenase (NADPH-requiring)"], "detection": ["hmmscan"], "domain_id": ["clusterhmmer_ctg36_34_0005"], "evalue": ["4.30E-110"], "label": ["ctg36_34"], "locus_tag": ["ctg36_34"], "protein_end": ["332"], "protein_start": ["2"], "score": ["368.1"], "tool": ["antismash"], "translation": ["TYDFIGIGIGPFNLSIAALAEGLDGFSSLFLERKPHFSWHPGMMVPDCHMQTSFLKDLVSAVEPTNRHSFLNYLVQRKKFYRFLTTEQRTVSREEFADYLCWAAENLTNLSFSQQVQQVSFDEKNGLFDVVTQRDRFLARHVCVGIGKQINLPDCAPAQDDSCFHASEMMLRTPDLAGKRVTVVGGGQSGADLFLNIFRGEWGQPLSLNWVSRRNNYNALDEAAFANEYFTPEYVDSFSTLGEEARRQMLHEQKMTSDGITTESLLAIYRAMYHRFEVLREKPWAHLLPSRSVTAIAQQENGKRLTLQHHLDGGREQLDTDVVIFATGYR"]}}, {"location": "[38982:40725](-)", "type": "CDS", "qualifiers": {"gene_functions": ["biosynthetic (rule-based-clusters) NI-siderophore: IucA_IucC"], "gene_kind": ["biosynthetic"], "locus_tag": ["ctg36_35"], "sec_met_domain": ["IucA_IucC (E-value: 8e-79, bitscore: 257.2, seeds: 168, tool: rule-based-clusters)"], "transl_table": ["11"], "translation": ["VNVYWQKVNRDMVAKILAELEYERTLSARQLADNRWQITMGAETWQFQATRGIWGWLHIDPESLTTVSGKAVDAETALLQLATVLEMSDAQTAEHLEDLYATLRGDIQLLQARETLDADALIHLDPDELQCLMSGHPKFIFNKGRRGWGLDALRQYAPEYRGRFRLHWVAVQRAHLVWSSDVDCDINTLLASAMDNAERARFDARWQALDLDDNWLPVPLHPWQWQQKIAVHFLAQLARGEMVELGEFGDEYLAQQSLRTLTNASRRTPFDIKLPLTIYNTSCYRGIPGKYIAAGPLASRWLQQQFASDATLIRCGAQVLGEPAAGYLSHPGYAALPKAPYRYQEMLGVIWRENPSCYLQQGEEAVLMAALMESDNAGRPLIDAWIAQSGLTAEAWLEKLFDATVIPFYHLLCRYGVALIAHGQNVTLVMKDAIPQRILLKDFQGDMRLVDEDFPQAASLPEQVKSVTARLSADYIIHDLQTGNFVTVLRFISRLTLQSGVSETRFYQILAEVLRRYMAAHPDLAERFAKFDLFKPQIIRVILNPVKLTFSEHDGGSRMLPNYVTDLDNPLFLVSQESAQ"]}}, {"location": "[39078:39546](-)", "type": "PFAM_domain", "qualifiers": {"aSDomain": ["FhuF"], "aSTool": ["clusterhmmer"], "database": ["34.0"], "db_xref": ["PF06276.14"], "description": ["Ferric iron reductase FhuF-like transporter"], "detection": ["hmmscan"], "domain_id": ["clusterhmmer_ctg36_35_0007"], "evalue": ["3.60E-34"], "label": ["ctg36_35"], "locus_tag": ["ctg36_35"], "protein_end": ["549"], "protein_start": ["393"], "score": ["118.6"], "tool": ["antismash"], "translation": ["EAWLEKLFDATVIPFYHLLCRYGVALIAHGQNVTLVMKDAIPQRILLKDFQGDMRLVDEDFPQAASLPEQVKSVTARLSADYIIHDLQTGNFVTVLRFISRLTLQSGVSETRFYQILAEVLRRYMAAHPDLAERFAKFDLFKPQIIRVILNPVKLT"]}}, {"location": "[39609:40338](-)", "type": "PFAM_domain", "qualifiers": {"aSDomain": ["IucA_IucC"], "aSTool": ["clusterhmmer"], "database": ["34.0"], "db_xref": ["PF04183.14"], "description": ["IucA / IucC family"], "detection": ["hmmscan"], "domain_id": ["clusterhmmer_ctg36_35_0006"], "evalue": ["3.00E-68"], "label": ["ctg36_35"], "locus_tag": ["ctg36_35"], "protein_end": ["372"], "protein_start": ["129"], "score": ["230.1"], "tool": ["antismash"], "translation": ["QCLMSGHPKFIFNKGRRGWGLDALRQYAPEYRGRFRLHWVAVQRAHLVWSSDVDCDINTLLASAMDNAERARFDARWQALDLDDNWLPVPLHPWQWQQKIAVHFLAQLARGEMVELGEFGDEYLAQQSLRTLTNASRRTPFDIKLPLTIYNTSCYRGIPGKYIAAGPLASRWLQQQFASDATLIRCGAQVLGEPAAGYLSHPGYAALPKAPYRYQEMLGVIWRENPSCYLQQGEEAVLMAALM"]}}, {"location": "[40721:41669](-)", "type": "CDS", "qualifiers": {"gene_functions": ["biosynthetic-additional (smcogs) SMCOG1203:putative siderophore biosynthesis protein (Score: 310.9; E-value: 2.4e-94)"], "gene_kind": ["biosynthetic-additional"], "locus_tag": ["ctg36_36"], "transl_table": ["11"], "translation": ["MANANIVHSGYGFRCTATENTLPLTLGLDGSAVLERVSGIPEGWLVDALDQLFIAAPALTGVTLPWSAWQDEPQAQALFTLASGDYLPRETFWQLPLWLQGERPQNHGGMQFDESRQLYFPLRPHRPQGEVYRRYDPQIKRTLSFRVADVAQDGERFTRWMNTPRVNAFWEMAGPQAEQENYLRRQLDSTYCYPLIGCFDDQPFGYFEIYWAAEDRIGRHYRWQPFDRGLHMLVGEENWRGAQYIRSWLRGLSHYLWLDEPRTTRIVAEPRFDNQRLFRHLSSAGFETVKEFDFPHKRSRLIMNQRHRFFSEVGL"]}}, {"location": "[40787:41222](-)", "type": "PFAM_domain", "qualifiers": {"aSDomain": ["Acetyltransf_8"], "aSTool": ["clusterhmmer"], "database": ["34.0"], "db_xref": ["PF13523.8"], "description": ["Acetyltransferase (GNAT) domain"], "detection": ["hmmscan"], "domain_id": ["clusterhmmer_ctg36_36_0008"], "evalue": ["9.10E-51"], "label": ["ctg36_36"], "locus_tag": ["ctg36_36"], "protein_end": ["294"], "protein_start": ["149"], "score": ["171.4"], "tool": ["antismash"], "translation": ["VAQDGERFTRWMNTPRVNAFWEMAGPQAEQENYLRRQLDSTYCYPLIGCFDDQPFGYFEIYWAAEDRIGRHYRWQPFDRGLHMLVGEENWRGAQYIRSWLRGLSHYLWLDEPRTTRIVAEPRFDNQRLFRHLSSAGFETVKEFDF"]}}, {"location": "[41668:43411](-)", "type": "CDS", "qualifiers": {"gene_functions": ["biosynthetic (rule-based-clusters) NI-siderophore: IucA_IucC"], "gene_kind": ["biosynthetic"], "locus_tag": ["ctg36_37"], "sec_met_domain": ["IucA_IucC (E-value: 5.7e-66, bitscore: 215.1, seeds: 168, tool: rule-based-clusters)"], "transl_table": ["11"], "translation": ["MRTLPRSAGTDVAAQCFLNALLRETKDWRYLPATVADELSQIHIPLSSTQAIRVPVRYFSPTQHHQYHFPATLIQRDSDSGDAVTFTQLIDLILEKPSVKGSLDTETLARFKQRALESHAHTWQAIDLRHNWANLRDKPLNFAQAEQALLVGHAFHPAPKSHEPFNESEARRYLPDFASRFPLRWFAVKRELIAGDSLAVSLRERLLRFAAQSAPELLGHFTDTCWLLPMHPWQAEHLLGQAWCQRLVANGDLQDLGEAGAQWLPTSSSRSLYSETNSDMIKFSLSVRLTNSVRTLSVKEVKRGMRLARLAKTARWQTLQARYPALRVMQEDGWAGLRDENGIIQEESLMALRVNLLFETPESQTNVLVSLTQAAPDGGDSLLVAAVRRLSQRLDLPLAEAARCWVQAYCDRVLLPLFSAEADYGLVLLAHQQNILVEMQQDFPVGLIYRDCQGSAWTEGADEWLKEAGEHDVENRFGESQLLRYFPYYLLLNSTLAVSAALAAAGFDSEESLMAQVRDALAELRKTAKQTRCLDYVLDSPTWNCKGNFFCYLHDRNENTIADPAVIYFDFSNPFYKEKA"]}}, {"location": "[41731:42199](-)", "type": "PFAM_domain", "qualifiers": {"aSDomain": ["FhuF"], "aSTool": ["clusterhmmer"], "database": ["34.0"], "db_xref": ["PF06276.14"], "description": ["Ferric iron reductase FhuF-like transporter"], "detection": ["hmmscan"], "domain_id": ["clusterhmmer_ctg36_37_0010"], "evalue": ["9.20E-28"], "label": ["ctg36_37"], "locus_tag": ["ctg36_37"], "protein_end": ["560"], "protein_start": ["404"], "score": ["97.8"], "tool": ["antismash"], "translation": ["WVQAYCDRVLLPLFSAEADYGLVLLAHQQNILVEMQQDFPVGLIYRDCQGSAWTEGADEWLKEAGEHDVENRFGESQLLRYFPYYLLLNSTLAVSAALAAAGFDSEESLMAQVRDALAELRKTAKQTRCLDYVLDSPTWNCKGNFFCYLHDRNENT"]}}, {"location": "[42343:42988](-)", "type": "PFAM_domain", "qualifiers": {"aSDomain": ["IucA_IucC"], "aSTool": ["clusterhmmer"], "database": ["34.0"], "db_xref": ["PF04183.14"], "description": ["IucA / IucC family"], "detection": ["hmmscan"], "domain_id": ["clusterhmmer_ctg36_37_0009"], "evalue": ["2.90E-50"], "label": ["ctg36_37"], "locus_tag": ["ctg36_37"], "protein_end": ["356"], "protein_start": ["141"], "score": ["171.2"], "tool": ["antismash"], "translation": ["FAQAEQALLVGHAFHPAPKSHEPFNESEARRYLPDFASRFPLRWFAVKRELIAGDSLAVSLRERLLRFAAQSAPELLGHFTDTCWLLPMHPWQAEHLLGQAWCQRLVANGDLQDLGEAGAQWLPTSSSRSLYSETNSDMIKFSLSVRLTNSVRTLSVKEVKRGMRLARLAKTARWQTLQARYPALRVMQEDGWAGLRDENGIIQEESLMALRVNL"]}}, {"location": "[43549:44761](+)", "type": "CDS", "qualifiers": {"locus_tag": ["ctg36_38"], "transl_table": ["11"], "translation": ["MRTYPETLTENLTPKANWPLALCAGLLGIGQNGLLVMLPQLVTLTGLSLSVWAGLLMFGSMLFLPASPWWGRQSERHGCKVVMLASLSGYLASFVVMALVVWAMASGMMSAVWGLAGLILSRTLYGLTVSGLVPAAQTWAIQRAGLDKRMAALATISSGLSCGRLLGPPLAAMMLSVNPVAPLWLMAIAPFIALLLVLREVADPPLPPVAHQATRVQVSMLPYLVLALLLAALVSLMQLGLSPHLSPLLEGNPREVSHHVALLLSLAALATLAAQFLVVRPQHFSPVTLLCLAAVLMVTGLGLMCIAGLVLFYVGIVMTSLGAAMATPGYQLLLNERLTTGKGAGVIATSHTLGYGLSALLVPVVTRLFGEVFLTQAAWVMALMFLVMSLWVRAVNRTHVDPS"]}}, {"location": "[43606:44221](+)", "type": "PFAM_domain", "qualifiers": {"aSDomain": ["MFS_1"], "aSTool": ["clusterhmmer"], "database": ["34.0"], "db_xref": ["PF07690.18"], "description": ["Major Facilitator Superfamily"], "detection": ["hmmscan"], "domain_id": ["clusterhmmer_ctg36_38_0011"], "evalue": ["2.30E-15"], "label": ["ctg36_38"], "locus_tag": ["ctg36_38"], "protein_end": ["224"], "protein_start": ["19"], "score": ["56.5"], "tool": ["antismash"], "translation": ["LALCAGLLGIGQNGLLVMLPQLVTLTGLSLSVWAGLLMFGSMLFLPASPWWGRQSERHGCKVVMLASLSGYLASFVVMALVVWAMASGMMSAVWGLAGLILSRTLYGLTVSGLVPAAQTWAIQRAGLDKRMAALATISSGLSCGRLLGPPLAAMMLSVNPVAPLWLMAIAPFIALLLVLREVADPPLPPVAHQATRVQVSMLPYL"]}}, {"location": "[44757:45555](-)", "type": "CDS", "qualifiers": {"locus_tag": ["ctg36_39"], "transl_table": ["11"], "translation": ["MIKWPWKTNDAGRNMALPWDEALAIPVLANLQPDEQSKLVQLADRFLQQKRLVPLQGFELDPLKNARIALLFCLPVLELGIEWLDGFHEVLIYPAPFVVDDEWQDDFGLVHNQRVVQSGQSWQQGPIILNWLDIQDSFDASGFNLIIHEVAHKLDTRNGDRASGVPLIPLREVAGWEHDLHAAMDNIQDEIDLVGESAASIDAYAATDPAECFAVLSEYFFSAPELFAPRFPALWQRFCQFYQQDPLLRLRQNEDPAGNSSHQLH"]}}, {"location": "[44826:45486](-)", "type": "PFAM_domain", "qualifiers": {"aSDomain": ["Peptidase_M90"], "aSTool": ["clusterhmmer"], "database": ["34.0"], "db_xref": ["PF06167.14"], "description": ["Glucose-regulated metallo-peptidase M90"], "detection": ["hmmscan"], "domain_id": ["clusterhmmer_ctg36_39_0012"], "evalue": ["4.30E-63"], "label": ["ctg36_39"], "locus_tag": ["ctg36_39"], "protein_end": ["243"], "protein_start": ["23"], "score": ["213.3"], "tool": ["antismash"], "translation": ["AIPVLANLQPDEQSKLVQLADRFLQQKRLVPLQGFELDPLKNARIALLFCLPVLELGIEWLDGFHEVLIYPAPFVVDDEWQDDFGLVHNQRVVQSGQSWQQGPIILNWLDIQDSFDASGFNLIIHEVAHKLDTRNGDRASGVPLIPLREVAGWEHDLHAAMDNIQDEIDLVGESAASIDAYAATDPAECFAVLSEYFFSAPELFAPRFPALWQRFCQFYQ"]}}, {"location": "[45870:46770](+)", "type": "CDS", "qualifiers": {"gene_functions": ["regulatory (smcogs) SMCOG1014:LysR family transcriptional regulator (Score: 213; E-value: 8.6e-65)"], "gene_kind": ["regulatory"], "locus_tag": ["ctg36_40"], "transl_table": ["11"], "translation": ["MPVNFDLNDLYAFRALVEYGNFRVAAESICLSPSALSRRIEKLEAALGAKLFDRTTRHVALTLYGQNFAERSAQLLDNVESMLADIDKVSEERTGLITVATVPSAAYYFMPDVIRRFQSRYPRVRIKLIDSSAGNVIDAVARSQADFGICFAGSLPSEIEFFPLVEDSYVAACRRDHPLAKKTHLTWQAFYQQDYIILDKTSGNRNLLDRMLGDIVPARPSVCETRHVTTMLGMVEAGIGIAAVPAMSMPTSEHSLLTSVPLVAPEVKRTVGLIRRRGRIQSYIAAELEKHITEQYRGT"]}}, {"location": "[45888:46068](+)", "type": "PFAM_domain", "qualifiers": {"aSDomain": ["HTH_1"], "aSTool": ["clusterhmmer"], "database": ["34.0"], "db_xref": ["PF00126.29"], "description": ["Bacterial regulatory helix-turn-helix protein, lysR family"], "detection": ["hmmscan"], "domain_id": ["clusterhmmer_ctg36_40_0013"], "evalue": ["2.50E-18"], "label": ["ctg36_40"], "locus_tag": ["ctg36_40"], "protein_end": ["66"], "protein_start": ["6"], "score": ["65.8"], "tool": ["antismash"], "translation": ["LNDLYAFRALVEYGNFRVAAESICLSPSALSRRIEKLEAALGAKLFDRTTRHVALTLYGQ"]}}, {"location": "[46140:46755](+)", "type": "PFAM_domain", "qualifiers": {"aSDomain": ["LysR_substrate"], "aSTool": ["clusterhmmer"], "database": ["34.0"], "db_xref": ["PF03466.22"], "description": ["LysR substrate binding domain"], "detection": ["hmmscan"], "domain_id": ["clusterhmmer_ctg36_40_0014"], "evalue": ["1.40E-42"], "label": ["ctg36_40"], "locus_tag": ["ctg36_40"], "protein_end": ["295"], "protein_start": ["90"], "score": ["145.6"], "tool": ["antismash"], "translation": ["EERTGLITVATVPSAAYYFMPDVIRRFQSRYPRVRIKLIDSSAGNVIDAVARSQADFGICFAGSLPSEIEFFPLVEDSYVAACRRDHPLAKKTHLTWQAFYQQDYIILDKTSGNRNLLDRMLGDIVPARPSVCETRHVTTMLGMVEAGIGIAAVPAMSMPTSEHSLLTSVPLVAPEVKRTVGLIRRRGRIQSYIAAELEKHITEQ"]}}, {"location": "[46744:47533](-)", "type": "CDS", "qualifiers": {"locus_tag": ["ctg36_41"], "transl_table": ["11"], "translation": ["MRLIPRLTTSALILTVLSFSASAKEVTVMISGGFKAALEKLAPEYERQTGDNIVLIPGPSMGTTPQAIPNRLARGEKADVVIMVGDALATLEKDNLTQPGSRTELADSPVGMVVKKGADVPDISNEAKLRHTLLQAESIAYSDSASGRYVSQTLFKTLGIEKEVMGKATKVERIPVAEEVAKGKYAVGFQQVSELLPIPGVTFIGKLPDNLQYITRFAGAVTRHADHPGEGKALLDYLSSTQSSAVIRDTGMSPVTSRGTAQ"]}}, {"location": "[46777:47458](-)", "type": "PFAM_domain", "qualifiers": {"aSDomain": ["SBP_bac_11"], "aSTool": ["clusterhmmer"], "database": ["34.0"], "db_xref": ["PF13531.8"], "description": ["Bacterial extracellular solute-binding protein"], "detection": ["hmmscan"], "domain_id": ["clusterhmmer_ctg36_41_0015"], "evalue": ["7.30E-35"], "label": ["ctg36_41"], "locus_tag": ["ctg36_41"], "protein_end": ["252"], "protein_start": ["25"], "score": ["120.9"], "tool": ["antismash"], "translation": ["VTVMISGGFKAALEKLAPEYERQTGDNIVLIPGPSMGTTPQAIPNRLARGEKADVVIMVGDALATLEKDNLTQPGSRTELADSPVGMVVKKGADVPDISNEAKLRHTLLQAESIAYSDSASGRYVSQTLFKTLGIEKEVMGKATKVERIPVAEEVAKGKYAVGFQQVSELLPIPGVTFIGKLPDNLQYITRFAGAVTRHADHPGEGKALLDYLSSTQSSAVIRDTGM"]}}, {"location": "[47529:48843](-)", "type": "CDS", "qualifiers": {"locus_tag": ["ctg36_42"], "transl_table": ["11"], "translation": ["MFSSTSPATVRSKAGAILRVTSGNFLEQFDFFLFGFYATYIAHTFFPASSEFASLMMTFAVFGAGFLMRPIGAIVLGAYIDKVGRRKGLIVTLSIMAAGTFLIVLIPSYHSIGLWAPLLVLTGRLLQGFSAGAELGGVSVYLAEIATPGRKGFYTSWQSGSQQVAIMVAAAMGFALNALMAESAIREWGWRIPFLVGCLIVPFIFFLRRKLEETEEFNARRHHLEMHQVFKTLLGNWQVVIAGMLMVAMTTTAFYLITVYAPTFGKKVLMLSASDSLLVTLLVAISNFIWLPIGGALSDRFGRKPVLIAMTLLALATSYPALTLLAQAPSFSMMLSVLLWLSFLYSLYNGAMIPALTEIMPSEVRVAGFSLAYSLATAVFGGFTPVMSTALIEYTGDKASPGYWMSFAAVCALLATLYLYRRRAVTLQNTLKSEGAA"]}}, {"location": "[49138:50449](-)", "type": "CDS", "qualifiers": {"locus_tag": ["ctg36_43"], "transl_table": ["11"], "translation": ["MMNCPSLNRTLLAGVVISLCSGLFAPVALAACDGTDLNTCPAPFDKQLPDTHKMLTWSQADRVVGFRNDYRNYAGDVFHHGNATPLLSAEKPLTDARYQVNGKTYNLQDYLKRQNVSGMLVLKDGKIAWKYLGEGNTDTTLWTSRSVGKSVVSTLVGVALKEGKIRSLDDRVTQYEPDLKGTAWDGVTLKQLITHTSGVAWNEDYTNPASDFAQLTECEAKPGTYDCVRKLVSGLKREHPAGQHWSYSSGGAWLLGDVLERATGMTLAAYLEKSIWQPYGMASDGVWHAYRKGQHDVGAHGFNATLEDWGRFGEFILHNGTLPNGKQILPDNWVKDASRWTQADGSVSDAHPTGLYGYQWWNNEVPVTATKVVPAANESLKGSLWALGIFGQMIMVNQAENLVIVQWSTWPQAEPSFSAQPLEASLMFSAIANALR"]}}, {"location": "[50553:51447](+)", "type": "CDS", "qualifiers": {"locus_tag": ["ctg36_44"], "transl_table": ["11"], "translation": ["VTTVIYSFAQLEAFTAVVEYGGLAKAAMKLGKDRTTLRDLIDFLEDGLGYRLFVREGRTLRLTPEGEQLQRQAHLLMRQVKAFEAFASAVPERATQDITLVYDPFTSRLFLQALIGEMAKRHLRLSLVSASRDEAEAMLASGQADLGICQARNRSVGNEMEWRALGAIDMDFYACNTLFAEATQPLSLLELSLVPQVIMHAASDEPVARRLQISGHTLFTNELEMLQGLLEQGCGWGFLPTHFQPTGWKKVKRLHTEVGSQGISQTMVTIWKPGSDKRERIAETLSLLPALWKNSAL"]}}, {"location": "[51435:53085](-)", "type": "CDS", "qualifiers": {"locus_tag": ["ctg36_45"], "transl_table": ["11"], "translation": ["MSNKPFYYQNPFPLAHDDTEYYLLTKEHVSVAEFEGQEILKVEPEALTLLAQQAFHDAAFMLRPSHQKQVAAILNDPQASENDKYVALQFLRNSEIAAKGVLPTCQDTGTAIIMGKKGQRVWTGGGDEAALSQGVYNTYIEDNLRYSQNAALDMYKEVNTGTNLPAQIDLYSVDGDEYKFLCMAKGGGSANKTYLYQETKALITPAKLKNYLVEKMRTLGTAACPPYHIAFVIGGTSAEATLKTVKLASTRYYDALPTEGNEHGQAFRDVQLEQELLQEAQNLGLGAQFGGKYFAHDIRVIRLPRHGASCPIGMGVSCSADRNIKAKINRDGIWIEKLEHNPGQYIPESLRQQGEGDVVSINLNKPMKEILAQLSAHPVSTRLSLNGTIIVARDIAHAKLKELLDNGEELPQYVKDHPIYYAGPAKTPDGYASGSLGPTTAGRMDSYVDLLQSHGASMIMLAKGNRSQQVTDACHKHGGFYLGSIGGPAAVLAQNSIKRLECVAYPELGMEAIWKIEVENFPAFILVDDKGNDFFQQIQNQQCNGCSQR"]}}, {"location": "[53140:54700](-)", "type": "CDS", "qualifiers": {"locus_tag": ["ctg36_46"], "transl_table": ["11"], "translation": ["MNISAHNRIPDNLRRETMNTKTAVTPPVASQASNGKAKRLLMMALPIVVAVLLLFVPVPEGLPPYAWHYFAIFVGVIVGLIFEPLPGAVIGLTGVVAIALCSQWVLFSPEQLADPKFKLAGASFKWAVSGFGNSTVWLIFGAFMFAAGYDKTRFGRRLALILVKYLGRRSLTLGYAITFADLLLAPFTPSNTARSGGTIYPIIANLPPLYGSKPNDPSARKIGSYLMWVAITAACITSSMFLSALAPNLLALALVKSTVGIDISWGTWFIAFLPLGVLLILTMPLLAYWFYPPEVKVNNEVPLWATRELEKLGKLSRNEILLLIFVCCALLMWIFAAAWIEPAMAALLIVGLMLWTGVLEWNDITGNKAAWNTFVWFATLVALADGLSSTGFISWLGKEGGLLMSGISPGVATIVLLLAFYLLHYLFASTTAHTTALLPAMLTIASTIPGMNMEVFVLLMVTSLGVMGIITPYGTGPSPIYYGSGYLPTKDYWRLGTIFGAIFLAALLLIGYPWMSMMF"]}}, {"location": "[55260:58041](+)", "type": "CDS", "qualifiers": {"locus_tag": ["ctg36_47"], "transl_table": ["11"], "translation": ["MSTNERILSPFTLPNGTELKNRLLMAPMTTCTGYYDGTVTSELVEYYRARSGSIGTIIVECCFVDDLGLAFPGAIGIDNDEKIAGLAKIAEAIKSKGSKALLQIYHGGRMVDPKLIGGRTPVGPSAVAAPRDGAATPVALTGEEVEGMIGKFGEAVRRAIQAGFDGVEIHGANTYLIQQFYSPNSNQRDDEWGGSRDNRAKFPLAVLDITHKMVRQYADDAFIIGYRFSPEELEEPGIRFEDTMYLLEKLAARGVDYLHFSVGATLRPSIVDTQDPTPLIEKYRAMRSDTLAQVPVMGVGGVVNAADANEALEHGYDLIAVGRATIAYPDWTDRIAAGETLELFMDSTRREALSIPEPLWRFSLVEAMIRDMSMGESKFKPGMFIENVRDDSNELVINVSLETDRIADIELASGPTQDVEFVTSFEEIRTRILDANTPHVDAITGATSQSEAVKKAVSKAMLKSSKALAAEEGVDPNETRSVDVVVVGSGGAGLAAAIQAHDEGASVLIVEKMPSIGGNTIKASAGMNAAETRFQRVKGIQDSKELFYQESLKGGKNKNNPELLRRFVENAPQAIEWLATRGIMLNDITTTGGMSIDRTHRPKDGSAVGGYLISGLVRNVNKRNIEVMLDTSVSDILFENGEVTGVRLTTEENETLTVATKSVIVATGGFSANSQMVVKYRPDLEGFVTTNHKGATGGGIALLERIGAGTVDMGEIQIHPTVEQKTSYLISESIRGGGAILVNQQGNRFFNEMETRDKVSAQIIALPEKYAYIVFDEHVRAKNKAADEYIAKGFVTSASSPKALAEALGMDYHAFLATLERYNGFVEKQHDDDFGRTTALRAPINEGPFYAIQIAPGVHHTMGGVTINTETCVLDSNHNVLPGAFAAGEVVGGIHGGNRIGGNAVADIIIFGTLAGHQAAMRAKRA"]}}, {"location": "[58106:59069](+)", "type": "CDS", "qualifiers": {"locus_tag": ["ctg36_48"], "transl_table": ["11"], "translation": ["MSSDHRVYSYSAVLMGSPILLKLFSHDEALASRVFRLIKQYEDLLTVNRASSQVMDINHAAGQHPVTVSRPVFELIRCAKAASQLKDSAFNLAIGPLVKRWKIGFRGDSVPPADEIASLLAITHPEDVVLDEASSSVFLTRAGMEIDLGAIAKGYIADRVRDYLRKEGAQLGLINLGGNIQTLGSPEGGWSVGLKKPFAGEALLGTMTVENMSVVTSGTYERFFEQNGRRYHHILDPRTGYPLDNELDSVTIISKNSIDGDIWTTLMYGMGVSKGCSALRARPDIEAIFVTKTKEVVLSSAHHFRFTLLDNSYRVTDSTA"]}}, {"location": "[59049:59769](-)", "type": "CDS", "qualifiers": {"locus_tag": ["ctg36_49"], "transl_table": ["11"], "translation": ["VINVLIVDDDAMVADLNRLYVNRVEGFSCCGVASTLNQARAIINDPSQPVDLVLLDVYMQQDNGLDLLPVIRASGRPIDVIMISSAADAATIQTSIHYGVVDYLIKPFQFPRFEEALNGWKAKHSLMGSHQYYEQADVDRLIHGGAPELADSKKLPKGLTPQTLRTICQWIDAHPETEFSTDDLANAVNISRVSCRKYLIWLAQINILFTSIHYGATGRPVYRYRLQPEQTALLKQYCQ"]}}, {"location": "[59765:61382](-)", "type": "CDS", "qualifiers": {"locus_tag": ["ctg36_50"], "transl_table": ["11"], "translation": ["MSDLQPFPLTRKRPMKLNTLVTLMVCAIIGSVLLVVFALYSVQITRATRDDVKDTALGIARTLADSPEIQRGLMQAPQADIIQPIAQAVTRRNDLLFTVVTDMRGIRYSHPNEALLGLHFIGDDLTPALEGKEHVAVNRGALAEALRVFTPVFDSQHEQIGVVVVGISLKKVEDQIARGRLNAVWTILFSILMSSLAIWGLVRVLKRILFGLEPYEISALFEQRQAMLQSLREGVLAVDIQGRVTMINHTAREILLLPSGKQTENASAPLLASLREVSKSGIARKDQEISCNGRLLLCNMVPVKSQERVIGAITTFRDKTEISQLMQRIDGMVNYVDALRSHTHEFMNKLHVILGLLHMKRYDKLEEYIIQTAHNYQTDIGTIQSKVKSPVIAGFLLGKINRAKEAGIALTLADECQIPDTANEEQVAVLITVLGNLIENALDAMEGQQEGEIGLLLHYQNGWLSCEVSDDGPGIDPAQLEAVFTKGFSTKGENRGVGLFLARQQIQNLGGDITVESEPGVFTQFFVHIPWDSERNIA"]}}, {"location": "[61546:62410](+)", "type": "CDS", "qualifiers": {"locus_tag": ["ctg36_51"], "transl_table": ["11"], "translation": ["MSITLTGSVKERRHASTMNIDRLSTLDMLKVIHQDDALISAAITPCLTTIARVVDNAAATLSHGGRLVIVGAGPSGRVVQQAADEYAPGKTPVIAITAGEEAGSYERGVADLQAIKFGEQDMMLAVTVSGKTPWVWGAMRHAWSLGSPVAAITDDAQSEAAQLASMVIAPELGADAIAGYINTKAGIAQKMILTMITTGLAVRTGRVFSNLRVDLDASNTKWSERQIAIVMEAGGCTRSAAKAALESCNHNCKTAVLMVLTGLDAWKAHELLAQNNGFIRLALQEAP"]}}, {"location": "[62466:63564](-)", "type": "CDS", "qualifiers": {"locus_tag": ["ctg36_52"], "transl_table": ["11"], "translation": ["MYNKNGNKVDLYGKIDARHTFSDHPGDDGDETYVQIGFKGETQITNDVIGYGQWEYKTYANNTESAGDTSFNRLAYAGLKYGEYGSFDYGRNYGVVYDVEAWTDMLPVFGGDSYTWTDNFMVGRANGVATYRNADFFGLVEGLNFALQYQGANEGQDATEDQEGTKNGHNDVRFQNGDGFGMSTSYDFSGDLSGLTLGAAYSSSDRTNEQEAKGIQDSARFAGGKTAEAWTVGAKYDANSVYLAMMYAQTRNMTPYGDTGIADETQNFEAVAQYQFDFGLRPSLAWVYSKGKDMTYPGNAGNPQGQHGDMDLVNYIDVGMTYSFNKNFSTYVDYKINMLDNDESFYEANGISTDDIVGVGMTYQF"]}}, {"location": "[63985:64687](+)", "type": "CDS", "qualifiers": {"locus_tag": ["ctg36_53"], "transl_table": ["11"], "translation": ["MELTQWQSRFERWLDKNHATHDAAHDISHFRRVWMTAQKIMANQAVDSLVVLTACYFHDIVSLPKNHPQRSQSSRLAASKTLDILRRDFPDFSSERYAAVEHAIEAHSFSAGIVPHSLEAKIVQDADRLEALGAIGLARVFAVSGALGVALFNAEDPFADARTLNDRAFALDHFQTKLLRLPDTMHTDVGRELAQHNADFLIQFMAKLSAELQGDCLGLDSQVLSRFRRSLSE"]}}, {"location": "[64748:66164](+)", "type": "CDS", "qualifiers": {"locus_tag": ["ctg36_54"], "transl_table": ["11"], "translation": ["VSEPAPEQAEKSTATVQALLRQLLDIYDAKTLANQLVAHGESHWSPAILKRLLTSERAGQRLSEGEFRYLQNLLPRPSAAHPNYAFRFIDLFAGIGGIRHGFEAIGGQCVFTSEWNKHAVRTYKANWYCDPHEHRFNADIRDVTLSHKIGVSDEEAAEHIRQSIPAHDVLLAGFPCQPFSLAGVSKKNALGRAHGFACDTQGTLFFDVVRIIDARRPAIFVLENVKNLKSHDGGKTFRIIMQTLDELGYDVADAQHMGADDPKIIDGKHFLPQHRERIVLVGFRRDLNLKGDFTLRDIPSLYPARRPTVADLLEPVVDAKFILTPVLWKYLYRYAKKHQAKGNGFGFGMVNPNDPHCVTRTLSARYYKDGAEILIDRGWDKALGEKDFDDPDNQRHRPRRLTPRECARLMGFETPQGYTFRIPVSDTQAYRQFGNSVVVPAFAAVAKLLASRIRQAVALRESEAVNDGCSR"]}}, {"location": "[66144:66636](+)", "type": "CDS", "qualifiers": {"locus_tag": ["ctg36_55"], "transl_table": ["11"], "translation": ["MTDVHDKATRSKNMRAIGTRDTAIEKRLAGLLTEAGFDFRVQDAALAGRPDFVIDAYQCIIFTHGCFWHHHDCYLFKVPATRTDFWLEKIGKNVARDNRDLSTLLAQGWRVLIVWECALRGRLRRTDADLTERLEEWICGGGQAAQIDTQGIHPLTVSPPHTA"]}}, {"location": "[66607:67522](-)", "type": "CDS", "qualifiers": {"locus_tag": ["ctg36_56"], "transl_table": ["11"], "translation": ["MRFRQLLPLIGALFSLYIIWGSTYFVIRIGVESWPPLMMAGVRFLSAGVLLMAFLLLRGHKLPPLRPMLNAALIGLLLLAIGNGFVTVAEHQNVPSGIAAVVVATVPLFTLCFSRLFGIRTRKLEWVGIGIGLAGIILLNSGGNLSGNPWGAVIILIGSMSWAFGSVYGSRIELPTGMMAGAIEMLAAGIVLLIASTLTGEKLTAMPDLSGFLAVGYLALFGSVIAINAYMFLIRNVSPAIATSYAYVNPVVAVLLGTSFAGETLSPVEWLALGVIVFAVVLVTLGKYLLPAKPVVTPCEVEKP"]}}, {"location": "[67700:68612](+)", "type": "CDS", "qualifiers": {"locus_tag": ["ctg36_57"], "transl_table": ["11"], "translation": ["LAGSSLLTLLDDIATLLDDISVMGKLAAKKTAGVLGDDLSLNAQQVSGVRANRELPVVWGVAKGSFLNKVILVPLALLISAFIPWAITPLLMIGGAFLCFEGAEKILHSFAARKNSDTPEMRQQRLEALAAQDPKTFERDKVKGAIRTDFILSAEIVAITLGIVSEAPLLNQVLILSGIAILVTVGVYGLVGLIVKLDDIGYWLEEKSSAIAKGIGKSLLVTAPWLMKSLSVVGTLAMFLVGGGIVVHGIAPLHHAIEHFASAQGSIVAAILPTLLNLVLGFIIGIIVVGAVKLVEKIRGTSH"]}}, {"location": "[68690:68873](+)", "type": "CDS", "qualifiers": {"locus_tag": ["ctg36_58"], "transl_table": ["11"], "translation": ["MVFLVSDEVKPKKGGPRMIVTGYSSGMVECRWHDGYSIKREAFREDELQPGDGQRKRDKA"]}}, {"location": "[68826:70647](+)", "type": "CDS", "qualifiers": {"locus_tag": ["ctg36_59"], "transl_table": ["11"], "translation": ["MSFSRETGSASETRLNDITPGFAGRFYLPYPASGSNQGVCVQRETFVVRRSFLQWLHMRSNPGLIVNLCFLIVLIFSTLLTWREVVVLEDAYISSQRNHLETVATSLDRQLQYSVDKMLFFRKSMRDAIQTPLAFDVLYEAISRFNAFRTRPSWQLAVDKKRTLPINGVSDAFVEKTTLLNRDPERISNEISAALEVGYLLRLASSVGQSEERVIYASRAGFYLATDTPEQTSDISQRYYYLVTQPWFTQQSERNNRARAVRWFISSPSPWTGGERMITASVPIYFDHYWYGVVAMDFSLKTMKHLLEEATQERTEGEYQLYDTRLNMIATSEEAGSLVNRFDERETAQIAHAIENDTGGGIRLGSRFISWERLDHFDGVILRVHTLHEGVKGDFGSISIVLALLWALFTAMLLISWLVIRRMVSNMYTLQHSLQWQAWHDPLTRLNNRGALFERAKMLSEKCRQQSLPFSVIQIDLDHFKSINDRFGHQAGDKVLSHAAGLIGSALRKNDVAGRVGGEEFCVVLPGSGLEEARGIAERIRSRINSKEILVKKSTTVRISASLGVSSAQEKDNYDFEQLQSVADARLYQAKQCGRNRVFWHDQDKK"]}}, {"location": "[70631:71432](-)", "type": "CDS", "qualifiers": {"locus_tag": ["ctg36_60"], "transl_table": ["11"], "translation": ["MPSLQDSLLIFSDLDGSLLDIHTYEWQPAMPWLDTLLDNQVPVILCSSKTAAEMMDIQQDLGLEGLPFIAENGAVIQPDVRWETGQRHIRGMTHRDIRPLIDQIRQQRGFKFTTFDDVDERVISEWTGLTRYRSTLARRHEASVTLIWRDSDEKMAQFDEALAQCGLKCLQGARFWHVLDARCGKDVAVDWLIEQYREREGIVPVTLGLGDGPNDAPLLDSVDYAVVIKGINRQGITLRDDNPARVYHTQQPGPAGWQEGLDHFLS"]}}, {"location": "[71734:71977](-)", "type": "CDS", "qualifiers": {"locus_tag": ["ctg36_61"], "transl_table": ["11"], "translation": ["MRYPVMKTDKEYSDTIKREVEVDVDALLAAINEISESEVRRSDDNSDRVIVNGRDYHTYRELAEAFELDIHDFSVSEANR"]}}, {"location": "[72091:72280](+)", "type": "CDS", "qualifiers": {"locus_tag": ["ctg36_62"], "transl_table": ["11"], "translation": ["MKVNDRVTVKTDGGPRRPGVVLAIEEFSEGTMYLVSLEDYPLGIWFFNELGHPDGIFVEKAQ"]}}, {"location": "[72384:73008](-)", "type": "CDS", "qualifiers": {"locus_tag": ["ctg36_63"], "transl_table": ["11"], "translation": ["MSTIIMDLCSYTRLGLTGYLASRGVRKRDINDAHTVDELAAACDELKPGVVFINEDCFIHDPANSQHIKQIINQHPKTLFIVFMAIANIHFDEYLLVRKNLLISSKSIKPESLDDILGDYLNKEVKNVGAVNLPTLSLSRTESSMLRMWMAGQGTIQISDQMNIKAKTVSSHKGNIKRKIKTHNKQVIYHVVRLTDNVTNGIFVNMR"]}}, {"location": "[73302:74088](-)", "type": "CDS", "qualifiers": {"locus_tag": ["ctg36_64"], "transl_table": ["11"], "translation": ["MLHFTSDQWVQWLGVYFWPMLRILALITTAPILSEKTIPKRVKVGLGIIITIIAAPSLPPVDIPIFSAKAVWVALQQVMIGVAVGFTMQLAFAAVRTAGELIGLQMGLSFATFVDPGSHLNMPVLARIIDLLAMLLFLSFNGHLWLISMLVDTFHTLPIGENPVNSNAFLALTRAAGLVFLNGLMLALPIITLLLTVNLALGLLNRMAPQLSVFVIGFPLTLTVGILLMSLLMPLIAPFCEHLFGEIFNLLADIVSELPRK"]}}, {"location": "[74095:74365](-)", "type": "CDS", "qualifiers": {"locus_tag": ["ctg36_65"], "transl_table": ["11"], "translation": ["MTPESVMMMGTEAMKIAIAVAAPLLLVALVTGLIISILQAATQINEMTLSFIPKIIAVFVAIIVAGPWMLNLLLDYMRNLFTNLPYIIG"]}}, {"location": "[74374:75112](-)", "type": "CDS", "qualifiers": {"locus_tag": ["ctg36_66"], "transl_table": ["11"], "translation": ["MRRLLSLTLAGVGLFAPAVYAQLPGLVSTPLAGGGQSWSLPVQTLVFITSLTFIPAILLMMTSFTRIIIVFGLLRNALGTPSAPPNQVLLGLALFLTFFIMSPVIDKIYTDAYQPFSEDKISMQEALDKGAQPLREFMLRQTREADLALFARLSNTGELQGPEAVPMRILLPAYVTSELKTAFQIGFTIFIPFLIIDLVIASVLMALGMMMVPPATIALPFKIMLFVLVDGWQLLVSSLAQSFYS"]}}, {"location": "[75111:75486](-)", "type": "CDS", "qualifiers": {"locus_tag": ["ctg36_67"], "transl_table": ["11"], "translation": ["MKTQATISQPSAVPGSPLLQVSGALLGIIAFILIAAWLAKRFGLAGKTAGTRGLKVSASTTLGPRERVVVVDVEDARLVLGVTASSINVLHKLPPAPATGDERAEVPADFQSVMKSLLKRSGRS"]}}, {"location": "[75488:75902](-)", "type": "CDS", "qualifiers": {"locus_tag": ["ctg36_68"], "transl_table": ["11"], "translation": ["MSDMNNPSDENSGALDDLWADALNEQKTTPAKSAADAVFQQLGGGDVSGTLQDIDLIMDIPVKLTVELGRTRMTIKELLRLTQGSVVALDGLAGEPLDILINGYLIAQGEVVVVADKYGVRITDIITPSERMRRLSR"]}}, {"location": "[75898:76903](-)", "type": "CDS", "qualifiers": {"locus_tag": ["ctg36_69"], "transl_table": ["11"], "translation": ["MGDSILSQAEIDALLNGDSDKNDDPQPGIGGDSDIRPYDPNTQRRVVRERLQALEIINERFARQFRMGLFNLLRRSPDITVGAIRIQPYHEFARNLPVPTNLNLIHLKPLRGTGLVVFSPSLVFIAVDNLFGGDGRFPTKVEGREFTHTEQRVINRMLKLALESYSDAWKAINPLEVEYVRSEMQVKFTNITTSPNDIVVNTPFHVEIGNLTGEFNICLPFSMIEPLRELLVNPPLENSRNEDQNWRENLVRQVQHSQLELVASFADIPLRLSQILKLQPGDVLPIEKPDRIIAHVDGVPVLTSQYGTINGQYALRVEHLINPILNSLNEEQPK"]}}, {"location": "[76907:77378](-)", "type": "CDS", "qualifiers": {"locus_tag": ["ctg36_70"], "transl_table": ["11"], "translation": ["MTDSAITKKSKRSIWIPLLVLITLAACATAGYSYWRMQQEPSTAAAKAEPPPPPAPVFFPLDTFTVNLGDADRVLYVGITLRLKDEATRARLNDYLPEVRSRLLLLFSRQDASTLATDDGKQKLVDAIKQTLATPLVNGQPKQEVTDVLYTAFILR"]}}, {"location": "[77484:78729](-)", "type": "CDS", "qualifiers": {"locus_tag": ["ctg36_71"], "transl_table": ["11"], "translation": ["MITLQQLLMTDSDLSGGMQTGKGTDGAQDFLSLLAGALTDATGQGNDAPLTLADLKAAGSKLSKVAQEAGGENTLQAKIANLLSRQPALTGDEPTAATPLETLVSGLVPVSKGDALKTLSAVKTQDDSKSELSEEELAGLSALMAMLPHQQTATPVASGATGNGLTAKSTLNAAALSQNGAGQQSMSTLLAGHEKAQQASTYQAQAQAQNADPSQPVNAPATPIVSAAAEKQDLASSSSSTAPTATLAPVISSNVTSHAAATVATAPVLSQPLGTQEWQQSLSQHITLFTKQGQQTAELRLHPEDLGQVQITLKLDDNQAQLQMVSAHSHVRAALEAALPVLRTSLAESGIQLAQSSFSSESFAGQQQSSSQQQQQASRSGNTGGFNEESDELLPAPAALQSAARGNSAVDIFA"]}}, {"location": "[78725:79169](-)", "type": "CDS", "qualifiers": {"locus_tag": ["ctg36_72"], "transl_table": ["11"], "translation": ["MAQNSALSTLKDLAEKEVDDAALQLGAMRRGCQQAEEQLKMLIDYQHEYRTNLNTDMTQGIGSQRWINYQQFIQTLEKAIEQHRQQLNQWTQKVDTALNFWREKKQRLQAWQTLQDRQIAATTLAENRLDQKKMDEFAQRASMRKPE"]}}, {"location": "[79190:80561](-)", "type": "CDS", "qualifiers": {"locus_tag": ["ctg36_73"], "transl_table": ["11"], "translation": ["MTARLTRWLNTLDNFEAKMTQLPSVRRYGRLTRATGLVLEATGLQLPLGATCVIERQDGQETREVESEVVGFNGQRLFLMPLEEVEGILPGARVYAKNISGDGLQSGKQLPLGPALLGRVLDGSGKPLDGLPSPDTTETGALITQPFNPLQRTAIEHVLDTGVRPINALLTVGRGQRMGLFAGSGVGKSVLLGMMARYTQADVIVVGLIGERGREVKDFIENILGAEGRARSVVIAAPADVSPLLRMQGAAYATRIAEDFRDRGQHVLLIMDSLTRYAMAQREIALAIGEPPATKGYPPSVFAKLPALVERAGNGISGGGSITAFYTVLTEGDDQQDPIADSARAILDGHIVLSRRLAEAGHYPAIDIEASISRAMTALITEKHYARVRNFKQLLSSFQRNRDLVSVGAYAKGSDPMLDKAISLWPQLEAFLQQGIFERADWEDSLQALELIFPQV"]}}, {"location": "[80560:81268](-)", "type": "CDS", "qualifiers": {"locus_tag": ["ctg36_74"], "transl_table": ["11"], "translation": ["MSNELPWKRWTPDDLAPPLSEFTPAVLSPEEGDPDVEQPELSEEEQRAQMLAQLQIQAHEQGYTAGLNEGRQKGHDQGYQEGLAKGLEHGIEQARQQQAPLHARMQQLVSEFQHTLDALDSVIASRLMQMALEAARQVIGHAPAVDNTALIKQIQGLLQQEPLFSGKPQLRVHPDDLQRVEESLGATLSLHGWRLRGDPSLHHGGCKVSADEGDLDASVATRWQELCRLAAPGVV"]}}, {"location": "[81260:82259](-)", "type": "CDS", "qualifiers": {"locus_tag": ["ctg36_75"], "transl_table": ["11"], "translation": ["MSNTLSGTDKSVILLMTIGEDRAAEVFKHLSQREVQILSAAMANVRQISNKQLTEVLSEFEQEAEQFAALNVNANDYLRSVLVKALGEERAASLLEDILETRDTASGIETLNFMEPQSAADLIRDEHPQIIATILVHLKRGQAADILALFEERLRHDVMLRIATFGGVQPAALAELTEVLNNLLDGQNLKRSKMGGVRTAAEIINLMKTQQEEAVITAVREFDGELAQKIIDEMFLFENLVEVDDRSIQRLLQEVDSESLLIALKGAEQPLREKFLRNMSQRAADILRDDLANRGPVRLSQVENEQKAILLIVRRLAETGEMVIGSGDDTYV"]}}, {"location": "[82251:83931](-)", "type": "CDS", "qualifiers": {"locus_tag": ["ctg36_76"], "transl_table": ["11"], "translation": ["MSATASTAPQNKSLEWMNRLRANPKIPLIVAGAAAIAILVAMVLWAKSPDYRTLYSNLSDQDGGAIVTQLTQMNIPYRFADNGGALEVPADKVHELRLRLAQQGLPKGGAVGFELLDQEKFGISQFSEQVNYQRALEGELARTIETLGPVKSARVHLAMPKPSLFVREQKSPSASVTVNLQPGRAMDEGQISAVTHLVSSAVAGLPPGNVTLVDQSGHLLTQSNTAGRDLNDAQLKYAADVEGRVQRRIEAILGPVVGNSNVHAQVTAQIDFSNKEQTEEQYSPNGNPAQAVMRSRQVNENEQVGGAYPGGVPGALSNQPAPANAAPISTPPANQQNGQQTNQQTTSTASTAGPRTSSRNETTNYEVDRTIRHTKLNVGDVQRLSVAVVVNYKTLADGKPLPLTAEQMKQIEDLTREAMGYSEKRGDTLNVVNSPFNSVEESGGELPFWQQQAFIDQLLSAGRWLMVLIVAWLLWRKGIRPQLQRRAEAEKAAREQVSTRQEVEDAVEVRLSKDEQMQQRRANQRMGAEVMSQRIREMSDNDPRVVALVIRQWMGNEHE"]}}, {"location": "[84159:84471](+)", "type": "CDS", "qualifiers": {"locus_tag": ["ctg36_77"], "transl_table": ["11"], "translation": ["MAIQGIEGVISQLQATAMTARNQNVAEQPSISFAGQLHAALDRISDTQTAARTQAEKFTLGEPGVALNDVMTDLQKASVSLQMGIQVRNKLVSAYQEVMGMQV"]}}, {"location": "[84497:85793](-)", "type": "CDS", "qualifiers": {"locus_tag": ["ctg36_78"], "transl_table": ["11"], "translation": ["MAKSAYPTGVENHGGTLRIWFLYKGSRVRESLGVPDTPKNRKVAGELRASVCFSIKTGNFNFAAQFPDSPNLKRFGVESKEITVLELANKWLELKRMEISTNAMSRYSSIARNMVPRIGGDRLVSAVTQEDLLFIRKELLTGYHTLKAGQKTPVKGRSVRTVNNYMKIMGGMFKFAADSGYVRVNPFNGIAMLKRSRCEPDPLTRDEFVRIINACAHQQLKNMWSLAVYTGVRHGELVSLAWEDIDLKAGTMMIRRNHTLTKEFTLPKTEAGTDRIINLIQPAIDVLKSQAELTRLGKQYQVEVKLREYGRTDVHPCTFLFNPQIASRNGRAGHHYAVGSINQSWEAAMRRAGIRYRRAYQSRHTYACWSLAAGANPNFIAKQMGHTDAQMVYRVYGSWMAENNQDQVLILNQKLSEFAPSMPHAVGSDGY"]}}, {"location": "[85838:86084](-)", "type": "CDS", "qualifiers": {"locus_tag": ["ctg36_79"], "transl_table": ["11"], "translation": ["MSEMTLIVPNDWVTEEKLVEITGLRPGTIERARKKCWMVGREYLHVSPDGVPKKNSECMYNRKAVDQWVESMSKKQPGARQ"]}}, {"location": "[86192:86423](-)", "type": "CDS", "qualifiers": {"locus_tag": ["ctg36_80"], "transl_table": ["11"], "translation": ["MKTIQDIRTQLSTLVTEAHKVACALDIGDERTEAFELYEALRRLQRQGAAGEILSATNPLLASPYYDEDWDEDEED"]}}, {"location": "[86431:86671](-)", "type": "CDS", "qualifiers": {"locus_tag": ["ctg36_81"], "transl_table": ["11"], "translation": ["MFQLIQRGQIYADHSGWPVIIHSCTSQIVRYWRQGRINTASIDRFNNDFEHLDHREAAQIRAELETSEHIKSLRAQRAA"]}}, {"location": "[86633:87227](-)", "type": "CDS", "qualifiers": {"locus_tag": ["ctg36_82"], "transl_table": ["11"], "translation": ["VKERGMIFNGEMVRAIIDSRKTQTRRPANASTANLLDLQTQYTHKKYNISCPFGAAGDHIWVRETWARYNIDQDSHDMAYRATPPADWPEEGRWRPSIHMPRWASRLTLEITGVRVERLNSISQEDAQAEGMELTGWRPTYSDPDSCGEVWTPYDNFAQLWESIYGEDSWKANPWVWVIEFKVVPNVPANSTGSDLR"]}}, {"location": "[87223:87442](-)", "type": "CDS", "qualifiers": {"locus_tag": ["ctg36_83"], "transl_table": ["11"], "translation": ["MDIIDTAAEIEEFQRNAALSAHRLNRNAVSAEHCEECDEPIPEPRRAAVPGCQTCASCQEEIELKNKQRGIQ"]}}, {"location": "[87445:87592](-)", "type": "CDS", "qualifiers": {"locus_tag": ["ctg36_84"], "transl_table": ["11"], "translation": ["MDEMTQEFKDWYEKETGWCVEDAPSDDVTALIWLAWKAGKRAGEELKE"]}}, {"location": "[87680:88517](-)", "type": "CDS", "qualifiers": {"locus_tag": ["ctg36_85"], "transl_table": ["11"], "translation": ["MTVDAPIKHPAIRYHGGKFRLAPWIIEQMPEHICYVEPFGGAAGVLLQKPRSYAEVYNDLDGEVVNLFRVLRDPEQNQRLQDACVLTPYSRDEFCSARDSSPDPLERARRMVVRACMGFGSAAGIGGQSGFRSDSKRKYATAAHLWERYPANLAAVCQRLQGVIIENKDALAVMRSHDAETTLHYIDPPYVPETRVQGNRYYNHEMTVEGHEQLLAVARTMNGMVMISGYDCEVYNDMLTGWVKTEKTSRISAGRGTKVRTECLWINPAAKQKRERAA"]}}, {"location": "[88597:88732](-)", "type": "CDS", "qualifiers": {"locus_tag": ["ctg36_86"], "transl_table": ["11"], "translation": ["MTPANENAIRAACRRCTEEIQQAMRKKPKPNWNETVPPIINKHH"]}}, {"location": "[88728:89784](-)", "type": "CDS", "qualifiers": {"locus_tag": ["ctg36_87"], "transl_table": ["11"], "translation": ["MTPAAYYNEIDPFAAQWLRNLIAGGHIAPGEVDERSIEDVTPDDLRGFTQCHFFAGIGVWSHSMRLAEWPDDKPVWTGSCPCQPFSAAGKGDGFADERHLWPHFFHLISERRPQHVFGEQVAAGNANVWFDLVQSDLEGMGYAFGLVPFTSASIGAPHIRERAYWVANSGGERLNRFDSLLQREESRRLAEGMPETSRLGIADRVANANHRISDEGETICSGRDAVLHGSSVNRLGNTNVPRLEGLVRDDSAAGWEGQAGPATEAGVHMRPLEVNGFWRDADWLFCRDGKWRPVEPGTFPLVDGAAARLGRVEPGVARVASSNRTGRLKGYGNAINAQAAAEFIRAYMEGL"]}}, {"location": "[89780:90332](-)", "type": "CDS", "qualifiers": {"locus_tag": ["ctg36_88"], "transl_table": ["11"], "translation": ["MTDYTGSNTPADQRDLWRTPPALFASLDAEFCFQLDAAAAPHNALCRKFITAEQNTLEMPWADYLSIPGYVWLNPPYSDITPFVKKAAAESNNQIGTVMLVPADTSVGWFKEAIQTASEVRFITAGRLAFINPVTGKPVSGNNKGSMLIIWRPYPRTHCHFATVDRDELMAFGAKLLARREAA"]}}, {"location": "[90328:90481](-)", "type": "CDS", "qualifiers": {"locus_tag": ["ctg36_89"], "transl_table": ["11"], "translation": ["MTHAHDDIRVGTLWLPFIGNGWLMPWGEVVSNPLKALRLAEEYRERQEAA"]}}, {"location": "[90477:90906](-)", "type": "CDS", "qualifiers": {"locus_tag": ["ctg36_90"], "transl_table": ["11"], "translation": ["MKRTPFYRRPGRTGQFSGLRERVIWMIQTRGRPVTGSEIAEKFGVTLIEFNRVANGIIRGTGQIAQIVESKKWLNEDGICDRTFDLVTKPKVVTPQGKSRLFTRRAIEQSQEGRRQECIERAARRSRLIARGLYIDEMESIL"]}}, {"location": "[90902:91520](-)", "type": "CDS", "qualifiers": {"locus_tag": ["ctg36_91"], "transl_table": ["11"], "translation": ["MMEQRTPEWFAARCGKVTASRLADVMARTKSGYSTSRQNYMAELICQRLTGKLEEGFSNAAMMRGTELEPVAREMYALNEFDAEITEVGLIDHPTIPGFAASPDGLVNDDGLIEIKCPNTWTHLETLKTGEPKRQYMLQMHAQMMCTGRKWCDFVSFDDRLPPDLAYFKKRIHFDEELAREIESEVKSFIADLESEIQKITERAA"]}}, {"location": "[91516:92263](-)", "type": "CDS", "qualifiers": {"locus_tag": ["ctg36_92"], "transl_table": ["11"], "translation": ["MSTALSTMAGKLAARLGMDAGTDLMNTLKNTAFKGGNVTDEQFTALLIVANQYGLNPWTKEIYAFPDKGGIVPVVGVDGWARIINEHPQFDGMEFSYDKEEGACTCKIYRKDRKHPTIVTEYMGECKRNTQPWQSHPTRMLRHKTLIQCARLAFGFAGIFDQDEAERVIEGTTAEVHAGHESDSRRPDLIAKGESAARLGTVKYQEFWVALSAEEKQVIGAVEKRRMYDMSLAVDNAEPVNVAETEAE"]}}, {"location": "[92281:92566](-)", "type": "CDS", "qualifiers": {"locus_tag": ["ctg36_93"], "transl_table": ["11"], "translation": ["MNAFLTYDRIEDRRWAEQQLTDEKEKWIDDRAQQIIDMMPKEPSGLFHFTVPIDSSPYEGLRSDKAGEAYNDFISAVAYAQAEYDWEHRTGCPF"]}}, {"location": "[92573:92993](-)", "type": "CDS", "qualifiers": {"locus_tag": ["ctg36_94"], "transl_table": ["11"], "translation": ["AEQARRDAEQNAKAELEAAARREAEEKARAEAAERQRIEAEQRAAREKQEAEARAEREKAAAVEAERLKAKQAEDARLAEEKRIAEEQAKREADVKHRKTVGTNIVNALTSHTSLTREQAIEVLTALKDDLIPCAKIHY"]}}], "name": "36", "description": "36 length=92994 depth=1.86x", "dbxrefs": [], "annotations": {"molecule_type": "DNA", "references": []}, "letter_annotations": {}, "areas": [{"start": 33982, "end": 48411, "products": ["NI-siderophore"], "protoclusters": {"0": {"start": 33982, "end": 48411, "core_start": 38982, "core_end": 43411, "product": "NI-siderophore", "tool": "rule-based-clusters"}}, "candidates": [{"start": 33982, "end": 48411, "kind": "single", "protoclusters": [0]}], "subregions": []}], "modules": {"antismash.detection.hmm_detection": {"record_id": "36", "schema_version": 2, "enabled_types": ["T1PKS", "T2PKS", "T3PKS", "transAT-PKS", "hglE-KS", "prodigiosin", "PpyS-KS", "arylpolyene", "resorcinol", "ladderane", "PUFA", "NRPS", "CDPS", "RCDPS", "thioamide-NRP", "NAPAA", "mycosporine-like", "terpene", "lanthipeptide-class-i", "lanthipeptide-class-ii", "lanthipeptide-class-iii", "lanthipeptide-class-iv", "lanthipeptide-class-v", "lipolanthine", "thiopeptide", "thioamitides", "linaridin", "cyanobactin", "glycocin", "LAP", "lassopeptide", "sactipeptide", "bottromycin", "microviridin", "proteusin", "ranthipeptide", "redox-cofactor", "epipeptide", "cyclic-lactone-autoinducer", "spliceotide", "RaS-RiPP", "fungal-RiPP", "blactam", "2dos", "amglyccycl", "aminocoumarin", "NI-siderophore", "ectoine", "NAGGN", "butyrolactone", "indole", "nucleoside", "phosphoglycolipid", "melanin", "oligosaccharide", "furan", "hserlactone", "phenazine", "phosphonate", "guanidinotides", "other", "acyl_amino_acids", "PBDE", "betalactone", "tropodithietic-acid", "pyrrolidine", "crocagin", "NRP-metallophore", "methanobactin", "opine-like-metallophore", "aminopolycarboxylic-acid", "NRPS-like", "PKS-like", "transAT-PKS-like", "RiPP-like", "RRE-containing", "fungal-RiPP-like", "phosphonate-like"], "rule_results": {"schema_version": 4, "tool": "rule-based-clusters", "cds_by_protocluster": [[{"location": "[33982:48411]", "type": "protocluster", "qualifiers": {"aStool": ["rule-based-clusters"], "category": ["other"], "contig_edge": ["False"], "core_location": ["[38982:43411]"], "cutoff": ["20000"], "detection_rule": ["IucA_IucC"], "neighbourhood": ["5000"], "product": ["NI-siderophore"], "protocluster_number": ["1"], "tool": ["antismash"]}}, [{"cds_name": "ctg36_35", "domains": [["IucA_IucC", 8e-79, 257.2, 168, "rule-based-clusters"]], "definition_domains": {"NI-siderophore": ["IucA_IucC"]}}, {"cds_name": "ctg36_37", "domains": [["IucA_IucC", 5.7e-66, 215.1, 168, "rule-based-clusters"]], "definition_domains": {"NI-siderophore": ["IucA_IucC"]}}]]], "outside_protoclusters": [], "multipliers": {"cutoff": 1.0, "neighbourhood": 1.0}}, "strictness": "relaxed"}, "antismash.detection.cluster_hmmer": {"hits": [{"location": "[34276:34450](+)", "label": "ctg36_32", "locus_tag": "ctg36_32", "domain": "HTH_1", "evalue": 7e-21, "score": 74.1, "identifier": "PF00126.29", "description": "Bacterial regulatory helix-turn-helix protein, lysR family", "protein_start": 8, "protein_end": 66, "translation": "SLRSFEAVARLGSVTLAAKELHVTHSAISQQIKVLEEMVGVKLFIRHGRGVQINEEGR"}, {"location": "[34531:35113](+)", "label": "ctg36_32", "locus_tag": "ctg36_32", "domain": "LysR_substrate", "evalue": 8.7e-34, "score": 116.9, "identifier": "PF03466.22", "description": "LysR substrate binding domain", "protein_start": 93, "protein_end": 287, "translation": "ELTLAMVPSFGCHWLLPRLARFREKYPHITLRIQASLTITRMQQEGIDVAIRMGKGNWEGSDCHYLFSDELIVVAAPGYNGGVLPVTPTEVAKSKIIFSMESWKTWCFNAGLEKDIVPGGLCINDSNLVLEAVRLGKGIALERRSLVQDAITRGELVQLTSFTAPYPWPYWLVTSQLTEAKPEVALFSEWLDEE"}, {"location": "[37202:37508](-)", "label": "ctg36_33", "locus_tag": "ctg36_33", "domain": "Plug", "evalue": 1.7e-18, "score": 67.2, "identifier": "PF07715.17", "description": "TonB-dependent Receptor Plug Domain", "protein_start": 42, "protein_end": 144, "translation": "AEMAQTTWVIERAEIEQQVQGGKEIKEVLAQLIPGMDVSSQGRTNYGMNLRGRSMMVMVDGVRLNSSRSDSRQLDSIDPFNIDRIEVISGATSLYGGGSTGG"}, {"location": "[35456:36920](-)", "label": "ctg36_33", "locus_tag": "ctg36_33", "domain": "TonB_dep_Rec", "evalue": 3.4e-30, "score": 106.5, "identifier": "PF00593.26", "description": "TonB dependent receptor", "protein_start": 238, "protein_end": 726, "translation": "DHQQLQLTTQYYKSESDGKHGLFLGENFSAVTGDAKAYNKGNLNSDRLPGTERHLINLQYSNTDFWGQDLVAQIYYRDESLTYYPFPTLTKGVVSSIGASQQKTDFYGGKLTLNSKPMDDLTLTWGVDADHETFDANQQFFNLDKAAASGGMDLENAYNVGRYPGYSITNLAPFLQASYDIDAITLSGGVRYQYTENKVDDFVGYTQQQAIANGKATSADAVPGGKTNYNNFLFNAGILGRLTEQQQLWFNFSQGFEIPDLAKYYGSGTYQLVDGHYRLLNSVNVNDSTLDGIKVNAYELGWRYTGDNLRTQVAAYYSLSDKTITINKTDMTINLEDDKRRIYGIEGQVDYFFTDSDWSTGANFNAIKSETRENGKWEKLTVDSASPSKASAWVNWAPGDWTLRVQSTQTFDVSDADGKKIDGYNTVDFLGSYDLPVGKVSFSVENVLDKDYTTAWGQRAPGLYSPTYGAPGLYTYKGRGRTFGLNYS"}, {"location": "[37990:38980](-)", "label": "ctg36_34", "locus_tag": "ctg36_34", "domain": "K_oxygenase", "evalue": 4.3e-110, "score": 368.1, "identifier": "PF13434.8", "description": "L-lysine 6-monooxygenase (NADPH-requiring)", "protein_start": 2, "protein_end": 332, "translation": "TYDFIGIGIGPFNLSIAALAEGLDGFSSLFLERKPHFSWHPGMMVPDCHMQTSFLKDLVSAVEPTNRHSFLNYLVQRKKFYRFLTTEQRTVSREEFADYLCWAAENLTNLSFSQQVQQVSFDEKNGLFDVVTQRDRFLARHVCVGIGKQINLPDCAPAQDDSCFHASEMMLRTPDLAGKRVTVVGGGQSGADLFLNIFRGEWGQPLSLNWVSRRNNYNALDEAAFANEYFTPEYVDSFSTLGEEARRQMLHEQKMTSDGITTESLLAIYRAMYHRFEVLREKPWAHLLPSRSVTAIAQQENGKRLTLQHHLDGGREQLDTDVVIFATGYR"}, {"location": "[39609:40338](-)", "label": "ctg36_35", "locus_tag": "ctg36_35", "domain": "IucA_IucC", "evalue": 3e-68, "score": 230.1, "identifier": "PF04183.14", "description": "IucA / IucC family", "protein_start": 129, "protein_end": 372, "translation": "QCLMSGHPKFIFNKGRRGWGLDALRQYAPEYRGRFRLHWVAVQRAHLVWSSDVDCDINTLLASAMDNAERARFDARWQALDLDDNWLPVPLHPWQWQQKIAVHFLAQLARGEMVELGEFGDEYLAQQSLRTLTNASRRTPFDIKLPLTIYNTSCYRGIPGKYIAAGPLASRWLQQQFASDATLIRCGAQVLGEPAAGYLSHPGYAALPKAPYRYQEMLGVIWRENPSCYLQQGEEAVLMAALM"}, {"location": "[39078:39546](-)", "label": "ctg36_35", "locus_tag": "ctg36_35", "domain": "FhuF", "evalue": 3.6e-34, "score": 118.6, "identifier": "PF06276.14", "description": "Ferric iron reductase FhuF-like transporter", "protein_start": 393, "protein_end": 549, "translation": "EAWLEKLFDATVIPFYHLLCRYGVALIAHGQNVTLVMKDAIPQRILLKDFQGDMRLVDEDFPQAASLPEQVKSVTARLSADYIIHDLQTGNFVTVLRFISRLTLQSGVSETRFYQILAEVLRRYMAAHPDLAERFAKFDLFKPQIIRVILNPVKLT"}, {"location": "[40787:41222](-)", "label": "ctg36_36", "locus_tag": "ctg36_36", "domain": "Acetyltransf_8", "evalue": 9.1e-51, "score": 171.4, "identifier": "PF13523.8", "description": "Acetyltransferase (GNAT) domain", "protein_start": 149, "protein_end": 294, "translation": "VAQDGERFTRWMNTPRVNAFWEMAGPQAEQENYLRRQLDSTYCYPLIGCFDDQPFGYFEIYWAAEDRIGRHYRWQPFDRGLHMLVGEENWRGAQYIRSWLRGLSHYLWLDEPRTTRIVAEPRFDNQRLFRHLSSAGFETVKEFDF"}, {"location": "[42343:42988](-)", "label": "ctg36_37", "locus_tag": "ctg36_37", "domain": "IucA_IucC", "evalue": 2.9e-50, "score": 171.2, "identifier": "PF04183.14", "description": "IucA / IucC family", "protein_start": 141, "protein_end": 356, "translation": "FAQAEQALLVGHAFHPAPKSHEPFNESEARRYLPDFASRFPLRWFAVKRELIAGDSLAVSLRERLLRFAAQSAPELLGHFTDTCWLLPMHPWQAEHLLGQAWCQRLVANGDLQDLGEAGAQWLPTSSSRSLYSETNSDMIKFSLSVRLTNSVRTLSVKEVKRGMRLARLAKTARWQTLQARYPALRVMQEDGWAGLRDENGIIQEESLMALRVNL"}, {"location": "[41731:42199](-)", "label": "ctg36_37", "locus_tag": "ctg36_37", "domain": "FhuF", "evalue": 9.2e-28, "score": 97.8, "identifier": "PF06276.14", "description": "Ferric iron reductase FhuF-like transporter", "protein_start": 404, "protein_end": 560, "translation": "WVQAYCDRVLLPLFSAEADYGLVLLAHQQNILVEMQQDFPVGLIYRDCQGSAWTEGADEWLKEAGEHDVENRFGESQLLRYFPYYLLLNSTLAVSAALAAAGFDSEESLMAQVRDALAELRKTAKQTRCLDYVLDSPTWNCKGNFFCYLHDRNENT"}, {"location": "[43606:44221](+)", "label": "ctg36_38", "locus_tag": "ctg36_38", "domain": "MFS_1", "evalue": 2.3e-15, "score": 56.5, "identifier": "PF07690.18", "description": "Major Facilitator Superfamily", "protein_start": 19, "protein_end": 224, "translation": "LALCAGLLGIGQNGLLVMLPQLVTLTGLSLSVWAGLLMFGSMLFLPASPWWGRQSERHGCKVVMLASLSGYLASFVVMALVVWAMASGMMSAVWGLAGLILSRTLYGLTVSGLVPAAQTWAIQRAGLDKRMAALATISSGLSCGRLLGPPLAAMMLSVNPVAPLWLMAIAPFIALLLVLREVADPPLPPVAHQATRVQVSMLPYL"}, {"location": "[44826:45486](-)", "label": "ctg36_39", "locus_tag": "ctg36_39", "domain": "Peptidase_M90", "evalue": 4.3e-63, "score": 213.3, "identifier": "PF06167.14", "description": "Glucose-regulated metallo-peptidase M90", "protein_start": 23, "protein_end": 243, "translation": "AIPVLANLQPDEQSKLVQLADRFLQQKRLVPLQGFELDPLKNARIALLFCLPVLELGIEWLDGFHEVLIYPAPFVVDDEWQDDFGLVHNQRVVQSGQSWQQGPIILNWLDIQDSFDASGFNLIIHEVAHKLDTRNGDRASGVPLIPLREVAGWEHDLHAAMDNIQDEIDLVGESAASIDAYAATDPAECFAVLSEYFFSAPELFAPRFPALWQRFCQFYQ"}, {"location": "[45888:46068](+)", "label": "ctg36_40", "locus_tag": "ctg36_40", "domain": "HTH_1", "evalue": 2.5e-18, "score": 65.8, "identifier": "PF00126.29", "description": "Bacterial regulatory helix-turn-helix protein, lysR family", "protein_start": 6, "protein_end": 66, "translation": "LNDLYAFRALVEYGNFRVAAESICLSPSALSRRIEKLEAALGAKLFDRTTRHVALTLYGQ"}, {"location": "[46140:46755](+)", "label": "ctg36_40", "locus_tag": "ctg36_40", "domain": "LysR_substrate", "evalue": 1.4e-42, "score": 145.6, "identifier": "PF03466.22", "description": "LysR substrate binding domain", "protein_start": 90, "protein_end": 295, "translation": "EERTGLITVATVPSAAYYFMPDVIRRFQSRYPRVRIKLIDSSAGNVIDAVARSQADFGICFAGSLPSEIEFFPLVEDSYVAACRRDHPLAKKTHLTWQAFYQQDYIILDKTSGNRNLLDRMLGDIVPARPSVCETRHVTTMLGMVEAGIGIAAVPAMSMPTSEHSLLTSVPLVAPEVKRTVGLIRRRGRIQSYIAAELEKHITEQ"}, {"location": "[46777:47458](-)", "label": "ctg36_41", "locus_tag": "ctg36_41", "domain": "SBP_bac_11", "evalue": 7.3e-35, "score": 120.9, "identifier": "PF13531.8", "description": "Bacterial extracellular solute-binding protein", "protein_start": 25, "protein_end": 252, "translation": "VTVMISGGFKAALEKLAPEYERQTGDNIVLIPGPSMGTTPQAIPNRLARGEKADVVIMVGDALATLEKDNLTQPGSRTELADSPVGMVVKKGADVPDISNEAKLRHTLLQAESIAYSDSASGRYVSQTLFKTLGIEKEVMGKATKVERIPVAEEVAKGKYAVGFQQVSELLPIPGVTFIGKLPDNLQYITRFAGAVTRHADHPGEGKALLDYLSSTQSSAVIRDTGM"}], "record id": "36", "schema": 2, "max evalue": 0.01, "min score": 0.0, "database": "/databases/pfam/34.0/Pfam-A.hmm", "tool": "clusterhmmer"}, "antismash.detection.genefunctions": {"schema_version": 1, "record_id": "36", "tools": [{"schema_version": 2, "record_id": "36", "tool": "resist", "best_hits": {}, "mapping": {}}, {"schema_version": 2, "record_id": "36", "tool": "smcogs", "best_hits": {"ctg36_32": {"hit_id": "SMCOG1031:LysR family transcriptional regulator", "query_start": 4, "query_end": 284, "evalue": 2.2e-69, "bitscore": 228.3}, "ctg36_33": {"hit_id": "SMCOG1082:TonB-dependent siderophore receptor family", "query_start": 11, "query_end": 729, "evalue": 1.9e-66, "bitscore": 219.7}, "ctg36_34": {"hit_id": "SMCOG1080:lysine/ornithine N-monooxygenase", "query_start": 3, "query_end": 405, "evalue": 3e-120, "bitscore": 396.0}, "ctg36_36": {"hit_id": "SMCOG1203:putative siderophore biosynthesis protein", "query_start": 42, "query_end": 313, "evalue": 2.4e-94, "bitscore": 310.9}, "ctg36_40": {"hit_id": "SMCOG1014:LysR family transcriptional regulator", "query_start": 5, "query_end": 291, "evalue": 8.6e-65, "bitscore": 213.0}}, "mapping": {"ctg36_32": "regulatory", "ctg36_33": "transport", "ctg36_34": "biosynthetic-additional", "ctg36_36": "biosynthetic-additional", "ctg36_40": "regulatory"}}]}, "antismash.detection.nrps_pks_domains": {"cds_results": {}, "schema_version": 4, "record_id": "36"}, "antismash.detection.tigrfam": {"hits": [{"location": "[35447:37505](-)", "label": "ctg36_33", "locus_tag": "ctg36_33", "domain": "TIGR01783", "evalue": 1.9e-137, "score": 457.6, "identifier": "TIGR01783", "description": "TonB-siderophor: TonB-dependent siderophore receptor", "protein_start": 43, "protein_end": 729, "translation": "EMAQTTWVIERAEIEQQVQGGKEIKEVLAQLIPGMDVSSQGRTNYGMNLRGRSMMVMVDGVRLNSSRSDSRQLDSIDPFNIDRIEVISGATSLYGGGSTGGLVNIVTKKGQPDTEVEFQTGAKSGFNSHNDHDENVSAAVSGGNDNASGRLSVSYQRYGGWYDGKGNEVIIDNTQTGLQYSDRLDVMGTGTLNIDDHQQLQLTTQYYKSESDGKHGLFLGENFSAVTGDAKAYNKGNLNSDRLPGTERHLINLQYSNTDFWGQDLVAQIYYRDESLTYYPFPTLTKGVVSSIGASQQKTDFYGGKLTLNSKPMDDLTLTWGVDADHETFDANQQFFNLDKAAASGGMDLENAYNVGRYPGYSITNLAPFLQASYDIDAITLSGGVRYQYTENKVDDFVGYTQQQAIANGKATSADAVPGGKTNYNNFLFNAGILGRLTEQQQLWFNFSQGFEIPDLAKYYGSGTYQLVDGHYRLLNSVNVNDSTLDGIKVNAYELGWRYTGDNLRTQVAAYYSLSDKTITINKTDMTINLEDDKRRIYGIEGQVDYFFTDSDWSTGANFNAIKSETRENGKWEKLTVDSASPSKASAWVNWAPGDWTLRVQSTQTFDVSDADGKKIDGYNTVDFLGSYDLPVGKVSFSVENVLDKDYTTAWGQRAPGLYSPTYGAPGLYTYKGRGRTFGLNYSVLF"}], "record id": "36", "schema": 2, "max evalue": 0.01, "min score": 0.0, "database": "TIGRFam.hmm", "tool": "TIGRFam"}, "antismash.modules.active_site_finder": {"schema version": 1, "record id": "36", "pairings": []}, "antismash.modules.cluster_compare": {"record_id": "36", "schema_version": 1, "db_results": {"MIBiG": {"name": "MIBiG", "by_region": {"1": {"RegionToRegion_RiQ": {"name": "RegionToRegion_RiQRiQ", "scores_by_region": {"BGC0001499: 2267-11578": 0.8203808449020439, "BGC0001498: 1442-13533": 0.6922143869166061, "BGC0002469: 0-6373": 0.6455632873707557, "BGC0002682: 139-12158": 0.6382750803003632, "BGC0001572: 4377-10894": 0.6279398206156979, "BGC0001713: 164-10986": 0.6189259738248776, "BGC0000939: 1834-15938": 0.5941736632715767, "BGC0000942: 0-7090": 0.590760931833498, "BGC0002527: 0-10014": 0.5629371111103141, "BGC0001408: 0-10298": 0.5629371111103141, "BGC0001478: 100-5365": 0.5473088504582208, "BGC0000941: 0-6127": 0.5424183301603861, "BGC0002305: 0-7452": 0.5407660399423405, "BGC0001453: 0-7234": 0.5400809164469224, "BGC0000940: 0-7328": 0.5383786093476169, "BGC0002692: 1491-11626": 0.5377729504156427, "BGC0001531: 1112-9953": 0.5337623509642828, "BGC0002073: 0-9988": 0.5323360811420893, "BGC0002464: 0-10571": 0.5302572783502965, "BGC0002620: 0-7797": 0.5155036622311644, "BGC0000295: 569-12865": 0.5144409699924533, "BGC0002683: 0-14011": 0.4785568855300781, "BGC0002633: 0-11574": 0.47739421099539076, "BGC0002690: 183-11392": 0.46720454506197445, "BGC0002694: 0-16770": 0.4512230450388262, "BGC0002471: 0-15224": 0.44211221365292236, "BGC0000943: 0-14447": 0.43583701807082753, "BGC0001870: 0-14658": 0.4356442087171127, "BGC0000244: 204-8850": 0.43448907485981697, "BGC0001992: 0-4749": 0.42211979182415743, "BGC0002470: 0-31112": 0.42030647081339595, "BGC0000255: 796-9440": 0.39444748488521597, "BGC0002710: 0-33332": 0.38534276969909415, "BGC0002465: 0-22834": 0.3498332207069538, "BGC0000410: 162-16011": 0.32869114645556996, "BGC0000349: 0-24145": 0.3212043525684026, "BGC0000457: 0-11274": 0.3133146986499619, "BGC0002424: 0-19621": 0.3114191448757195, "BGC0001374: 52-17210": 0.3061499507694325, "BGC0002416: 0-41899": 0.3029208924768604, "BGC0002466: 0-37554": 0.3016289871183983, "BGC0000446: 404-25644": 0.2999511760728031, "BGC0001767: 114-29921": 0.2993687779048522, "BGC0001189: 0-41930": 0.2959549894898085, "BGC0002569: 0-30374": 0.29518046218397354, "BGC0002017: 0-12514": 0.2939902988307974, "BGC0001055: 785-84186": 0.2925541847391608, "BGC0000145: 1-32637": 0.289557117071684, "BGC0000984: 1-58626": 0.28571552039351905, "BGC0000424: 0-42152": 0.2843325726821241}, "reference_regions": {"BGC0001499: 2267-11578": {"accession": "BGC0001499", "cdses": {"iucA": {"function": "biosynthetic", "components": {"modules": [], "secmet": ["IucA_IucC"]}, "location": "[3611:5336](+)"}, "iucB": {"function": "biosynthetic-additional", "components": {"modules": [], "secmet": []}, "location": "[5336:6284](+)"}, "iucC": {"function": "biosynthetic", "components": {"modules": [], "secmet": ["IucA_IucC"]}, "location": "[6283:8017](+)"}, "iucD": {"function": "biosynthetic-additional", "components": {"modules": [], "secmet": []}, "location": "[8020:9355](+)"}, "iutA": {"function": "transport", "components": {"modules": [], "secmet": []}, "location": "[9382:11578](+)"}, "mdtG": {"function": "other", "components": {"modules": [], "secmet": []}, "location": "[2267:3479](-)"}}, "cds_mapping": {"1": "mdtG", "2": "iucA", "3": "iucB", "4": "iucC", "5": "iucD", "6": "iutA"}, "start": 2267, "end": 11578, "products": ["Other"], "organism": "Pantoea ananatis", "description": "aerobactin", "protoclusters": []}, "BGC0001498: 1442-13533": {"accession": "BGC0001498", "cdses": {"XSR1_300018": {"function": "transport", "components": {"modules": [], "secmet": []}, "location": "[1442:3662](-)"}, "XSR1_300019": {"function": "biosynthetic-additional", "components": {"modules": [], "secmet": []}, "location": "[3699:5004](-)"}, "XSR1_300020": {"function": "biosynthetic", "components": {"modules": [], "secmet": ["IucA_IucC"]}, "location": "[5000:6764](-)"}, "XSR1_300021": {"function": "biosynthetic-additional", "components": {"modules": [], "secmet": []}, "location": "[6760:7762](-)"}, "XSR1_300022": {"function": "biosynthetic", "components": {"modules": [], "secmet": ["IucA_IucC"]}, "location": "[7748:9521](-)"}, "XSR1_300023": {"function": "other", "components": {"modules": [], "secmet": []}, "location": "[9649:10864](+)"}, "XSR1_300024": {"function": "other", "components": {"modules": [], "secmet": []}, "location": "[10883:11822](+)"}, "XSR1_300025": {"function": "transport", "components": {"modules": [], "secmet": []}, "location": "[11824:12622](+)"}, "XSR1_300026": {"function": "transport", "components": {"modules": [], "secmet": []}, "location": "[12621:13533](+)"}}, "cds_mapping": {"1": "XSR1_300018", "2": "XSR1_300019", "3": "XSR1_300020", "4": "XSR1_300021", "5": "XSR1_300022", "6": "XSR1_300023", "7": "XSR1_300024", "8": "XSR1_300025", "9": "XSR1_300026"}, "start": 1442, "end": 13533, "products": ["Other"], "organism": "Xenorhabdus szentirmaii DSM 16338", "description": "aerobactin", "protoclusters": []}, "BGC0002469: 0-6373": {"accession": "BGC0002469", "cdses": {"Swoo_0585": {"function": "biosynthetic", "components": {"modules": [], "secmet": ["IucA_IucC"]}, "location": "[0:2778](+)"}, "Swoo_0586": {"function": "biosynthetic-additional", "components": {"modules": [], "secmet": []}, "location": "[2777:4112](+)"}, "Swoo_0587": {"function": "transport", "components": {"modules": [], "secmet": []}, "location": "[4111:6373](+)"}}, "cds_mapping": {"1": "Swoo_0585", "2": "Swoo_0586", "3": "Swoo_0587"}, "start": 0, "end": 6373, "products": ["Other"], "organism": "Shewanella woodyi ATCC 51908", "description": "woodybactin A, woodybactin B, woodybactin C, woodybactin D", "protoclusters": []}, "BGC0002682: 139-12158": {"accession": "BGC0002682", "cdses": {"iucA": {"function": "biosynthetic", "components": {"modules": [], "secmet": ["IucA_IucC"]}, "location": "[4029:5826](+)"}, "iucB": {"function": "biosynthetic-additional", "components": {"modules": [], "secmet": []}, "location": "[5818:6736](+)"}, "iucC": {"function": "biosynthetic", "components": {"modules": [], "secmet": ["IucA_IucC"]}, "location": "[6729:8505](+)"}, "iucD": {"function": "biosynthetic-additional", "components": {"modules": [], "secmet": []}, "location": "[8570:9833](+)"}, "iutA": {"function": "transport", "components": {"modules": [], "secmet": []}, "location": "[9983:12158](+)"}, "matB": {"function": "transport", "components": {"modules": [], "secmet": []}, "location": "[1820:3818](+)"}, "matC": {"function": "transport", "components": {"modules": [], "secmet": []}, "location": "[139:907](+)"}, "matD": {"function": "transport", "components": {"modules": [], "secmet": []}, "location": "[930:1824](+)"}}, "cds_mapping": {"1": "matC", "2": "matD", "3": "matB", "4": "iucA", "5": "iucB", "6": "iucC", "7": "iucD", "8": "iutA"}, "start": 139, "end": 12158, "products": ["Other"], "organism": "Vibrio mimicus", "description": "aerobactin", "protoclusters": []}, "BGC0001572: 4377-10894": {"accession": "BGC0001572", "cdses": {"dfoA": {"function": "biosynthetic-additional", "components": {"modules": [], "secmet": []}, "location": "[8037:9330](-)"}, "dfoC": {"function": "biosynthetic", "components": {"modules": [], "secmet": ["IucA_IucC"]}, "location": "[5681:8036](-)"}, "dfoJ": {"function": "biosynthetic-additional", "components": {"modules": [], "secmet": []}, "location": "[9340:10894](-)"}, "dfoS": {"function": "transport", "components": {"modules": [], "secmet": []}, "location": "[4377:5604](-)"}}, "cds_mapping": {"1": "dfoS", "2": "dfoC", "3": "dfoA", "4": "dfoJ"}, "start": 4377, "end": 10894, "products": ["Other"], "organism": "Pantoea agglomerans", "description": "desferrioxamine E", "protoclusters": []}, "BGC0001713: 164-10986": {"accession": "BGC0001713", "cdses": {"TR92_20425": {"function": "biosynthetic-additional", "components": {"modules": [], "secmet": []}, "location": "[164:1472](-)"}, "TR92_20430": {"function": "biosynthetic", "components": {"modules": [], "secmet": ["IucA_IucC"]}, "location": "[1468:3334](-)"}, "TR92_20435": {"function": "biosynthetic-additional", "components": {"modules": [], "secmet": []}, "location": "[3330:4404](-)"}, "TR92_20440": {"function": "biosynthetic", "components": {"modules": [], "secmet": ["IucA_IucC"]}, "location": "[4408:6163](-)"}, "TR92_20445": {"function": "other", "components": {"modules": [], "secmet": []}, "location": "[6252:7407](+)"}, "TR92_20450": {"function": "transport", "components": {"modules": [], "secmet": []}, "location": "[7427:8690](-)"}, "TR92_20455": {"function": "transport", "components": {"modules": [], "secmet": []}, "location": "[8766:10986](-)"}}, "cds_mapping": {"1": "TR92_20425", "2": "TR92_20430", "3": "TR92_20435", "4": "TR92_20440", "5": "TR92_20445", "6": "TR92_20450", "7": "TR92_20455"}, "start": 164, "end": 10986, "products": ["Other"], "organism": "Ochrobactrum anthropi", "description": "ochrobactin", "protoclusters": []}, "BGC0000939: 1834-15938": {"accession": "BGC0000939", "cdses": {"BAE15998.1": {"function": "other", "components": {"modules": [], "secmet": []}, "location": "[1834:3043](-)"}, "hatB": {"function": "transport", "components": {"modules": [], "secmet": []}, "location": "[4851:6843](+)"}, "hatC": {"function": "transport", "components": {"modules": [], "secmet": []}, "location": "[3162:3930](+)"}, "hatD": {"function": "transport", "components": {"modules": [], "secmet": []}, "location": "[3955:4855](+)"}, "iucA": {"function": "biosynthetic", "components": {"modules": [], "secmet": ["IucA_IucC"]}, "location": "[6979:8812](+)"}, "iucB": {"function": "biosynthetic-additional", "components": {"modules": [], "secmet": []}, "location": "[8804:9743](+)"}, "iucC": {"function": "biosynthetic", "components": {"modules": [], "secmet": ["IucA_IucC"]}, "location": "[9742:11503](+)"}, "iucD": {"function": "biosynthetic-additional", "components": {"modules": [], "secmet": []}, "location": "[11516:12827](+)"}, "iutA": {"function": "transport", "components": {"modules": [], "secmet": []}, "location": "[13703:15938](+)"}}, "cds_mapping": {"1": "BAE15998.1", "2": "hatC", "3": "hatD", "4": "hatB", "5": "iucA", "6": "iucB", "7": "iucC", "8": "iucD", "9": "iutA"}, "start": 1834, "end": 15938, "products": ["Other"], "organism": "Grimontia hollisae", "description": "aerobactin", "protoclusters": []}, "BGC0000942: 0-7090": {"accession": "BGC0000942", "cdses": {"BA_1981": {"function": "biosynthetic", "components": {"modules": [], "secmet": ["IucA_IucC"]}, "location": "[0:1809](+)"}, "BA_1982": {"function": "biosynthetic", "components": {"modules": [], "secmet": ["IucA_IucC"]}, "location": "[1867:3706](+)"}, "BA_1983": {"function": "biosynthetic-additional", "components": {"modules": [], "secmet": ["AMP-binding"]}, "location": "[3692:4931](+)"}, "BA_1984": {"function": "other", "components": {"modules": [], "secmet": []}, "location": "[4927:5203](+)"}, "BA_1985": {"function": "other", "components": {"modules": [], "secmet": []}, "location": "[5226:6210](+)"}, "BA_1986": {"function": "other", "components": {"modules": [], "secmet": []}, "location": "[6247:7090](+)"}}, "cds_mapping": {"1": "BA_1981", "2": "BA_1982", "3": "BA_1983", "4": "BA_1984", "5": "BA_1985", "6": "BA_1986"}, "start": 0, "end": 7090, "products": ["Other"], "organism": "Bacillus anthracis str. Ames", "description": "petrobactin", "protoclusters": []}, "BGC0002527: 0-10014": {"accession": "BGC0002527", "cdses": {"AvCA_09300": {"function": "biosynthetic-additional", "components": {"modules": [], "secmet": ["Orn_DAP_Arg_deC", "Orn_Arg_deC_N"]}, "location": "[0:1191](-)"}, "AvCA_09310": {"function": "biosynthetic", "components": {"modules": [], "secmet": ["IucA_IucC"]}, "location": "[1181:2942](-)"}, "AvCA_09320": {"function": "other", "components": {"modules": [], "secmet": []}, "location": "[2938:4078](-)"}, "AvCA_09330": {"function": "biosynthetic", "components": {"modules": [], "secmet": ["IucA_IucC"]}, "location": "[4062:5841](-)"}, "AvCA_09340": {"function": "other", "components": {"modules": [], "secmet": []}, "location": "[5837:7037](-)"}, "AvCA_09350": {"function": "transport", "components": {"modules": [], "secmet": []}, "location": "[7116:9231](-)"}, "AvCA_09360": {"function": "other", "components": {"modules": [], "secmet": []}, "location": "[9237:10014](-)"}}, "cds_mapping": {"1": "AvCA_09300", "2": "AvCA_09310", "3": "AvCA_09320", "4": "AvCA_09330", "5": "AvCA_09340", "6": "AvCA_09350", "7": "AvCA_09360"}, "start": 0, "end": 10014, "products": ["Other"], "organism": "Azotobacter vinelandii CA", "description": "vibrioferrin", "protoclusters": []}, "BGC0001408: 0-10298": {"accession": "BGC0001408", "cdses": {"XOO1354": {"function": "biosynthetic-additional", "components": {"modules": [], "secmet": ["Orn_DAP_Arg_deC", "Orn_Arg_deC_N"]}, "location": "[0:1281](-)"}, "XOO1355": {"function": "biosynthetic", "components": {"modules": [], "secmet": ["IucA_IucC"]}, "location": "[1193:2969](-)"}, "XOO1356": {"function": "other", "components": {"modules": [], "secmet": []}, "location": "[2940:4137](-)"}, "XOO1357": {"function": "biosynthetic", "components": {"modules": [], "secmet": ["IucA_IucC"]}, "location": "[4133:5966](-)"}, "XOO1358": {"function": "other", "components": {"modules": [], "secmet": []}, "location": "[5932:7159](-)"}, "XOO1359": {"function": "transport", "components": {"modules": [], "secmet": []}, "location": "[7394:9536](-)"}, "XOO1360": {"function": "other", "components": {"modules": [], "secmet": []}, "location": "[9536:10298](-)"}}, "cds_mapping": {"1": "XOO1354", "2": "XOO1355", "3": "XOO1356", "4": "XOO1357", "5": "XOO1358", "6": "XOO1359", "7": "XOO1360"}, "start": 0, "end": 10298, "products": ["Other"], "organism": "Xanthomonas oryzae pv. oryzae KACC 10331", "description": "xanthoferrin", "protoclusters": []}, "BGC0001478: 100-5365": {"accession": "BGC0001478", "cdses": {"AVV61969.1": {"function": "biosynthetic", "components": {"modules": [], "secmet": ["IucA_IucC"]}, "location": "[100:1918](-)"}, "AVV61970.1": {"function": "biosynthetic-additional", "components": {"modules": [], "secmet": []}, "location": "[1914:2484](-)"}, "AVV61971.1": {"function": "biosynthetic-additional", "components": {"modules": [], "secmet": []}, "location": "[2480:3800](-)"}, "AVV61972.1": {"function": "biosynthetic-additional", "components": {"modules": [], "secmet": []}, "location": "[3835:5365](-)"}}, "cds_mapping": {"1": "AVV61969.1", "2": "AVV61970.1", "3": "AVV61971.1", "4": "AVV61972.1"}, "start": 100, "end": 5365, "products": ["Other"], "organism": "Streptomyces sp. ID38640", "description": "desferrioxamine E", "protoclusters": []}, "BGC0000941: 0-6127": {"accession": "BGC0000941", "cdses": {"SGR_4747": {"function": "biosynthetic", "components": {"modules": [], "secmet": ["IucA_IucC"]}, "location": "[0:1779](-)"}, "SGR_4748": {"function": "biosynthetic-additional", "components": {"modules": [], "secmet": []}, "location": "[1775:2345](-)"}, "SGR_4749": {"function": "biosynthetic-additional", "components": {"modules": [], "secmet": []}, "location": "[2341:3619](-)"}, "SGR_4750": {"function": "biosynthetic-additional", "components": {"modules": [], "secmet": []}, "location": "[3602:5051](-)"}, "SGR_4751": {"function": "other", "components": {"modules": [], "secmet": []}, "location": "[5206:6127](-)"}}, "cds_mapping": {"1": "SGR_4747", "2": "SGR_4748", "3": "SGR_4749", "4": "SGR_4750", "5": "SGR_4751"}, "start": 0, "end": 6127, "products": ["Other"], "organism": "Streptomyces griseus subsp. griseus NBRC 13350", "description": "desferrioxamin B", "protoclusters": []}, "BGC0002305: 0-7452": {"accession": "BGC0002305", "cdses": {"lgoA": {"function": "biosynthetic-additional", "components": {"modules": [], "secmet": []}, "location": "[2189:3707](+)"}, "lgoB": {"function": "biosynthetic-additional", "components": {"modules": [], "secmet": []}, "location": "[3800:5099](+)"}, "lgoC": {"function": "biosynthetic-additional", "components": {"modules": [], "secmet": []}, "location": "[5095:5674](+)"}, "lgoD": {"function": "biosynthetic", "components": {"modules": [], "secmet": ["IucA_IucC"]}, "location": "[5670:7452](+)"}, "lgoE": {"function": "transport", "components": {"modules": [], "secmet": []}, "location": "[0:1038](+)"}, "lgoF": {"function": "other", "components": {"modules": [], "secmet": []}, "location": "[1045:1891](+)"}}, "cds_mapping": {"1": "lgoE", "2": "lgoF", "3": "lgoA", "4": "lgoB", "5": "lgoC", "6": "lgoD"}, "start": 0, "end": 7452, "products": ["Other"], "organism": "Streptomyces sp.", "description": "legonoxamine A, desferrioxamine B, legonoxamine B", "protoclusters": []}, "BGC0001453: 0-7234": {"accession": "BGC0001453", "cdses": {"desaA": {"function": "biosynthetic-additional", "components": {"modules": [], "secmet": []}, "location": "[2171:3614](+)"}, "desaB": {"function": "biosynthetic-additional", "components": {"modules": [], "secmet": []}, "location": "[3597:4890](+)"}, "desaC": {"function": "biosynthetic-additional", "components": {"modules": [], "secmet": []}, "location": "[4886:5438](+)"}, "desaD": {"function": "biosynthetic", "components": {"modules": [], "secmet": ["IucA_IucC"]}, "location": "[5434:7234](+)"}, "desaE": {"function": "transport", "components": {"modules": [], "secmet": []}, "location": "[0:1050](+)"}, "desaF": {"function": "other", "components": {"modules": [], "secmet": []}, "location": "[1439:1997](+)"}}, "cds_mapping": {"1": "desaE", "2": "desaF", "3": "desaA", "4": "desaB", "5": "desaC", "6": "desaD"}, "start": 0, "end": 7234, "products": ["Other"], "organism": "Streptomyces argillaceus", "description": "desferrioxamine", "protoclusters": []}, "BGC0000940: 0-7328": {"accession": "BGC0000940", "cdses": {"SCO2780": {"function": "transport", "components": {"modules": [], "secmet": []}, "location": "[0:1050](+)"}, "SCO2781": {"function": "other", "components": {"modules": [], "secmet": []}, "location": "[1277:2123](+)"}, "SCO2782": {"function": "biosynthetic-additional", "components": {"modules": [], "secmet": []}, "location": "[2286:3729](+)"}, "SCO2783": {"function": "biosynthetic-additional", "components": {"modules": [], "secmet": []}, "location": "[3751:4993](+)"}, "SCO2784": {"function": "biosynthetic-additional", "components": {"modules": [], "secmet": []}, "location": "[4989:5544](+)"}, "SCO2785": {"function": "biosynthetic", "components": {"modules": [], "secmet": ["IucA_IucC"]}, "location": "[5540:7328](+)"}}, "cds_mapping": {"1": "SCO2780", "2": "SCO2781", "3": "SCO2782", "4": "SCO2783", "5": "SCO2784", "6": "SCO2785"}, "start": 0, "end": 7328, "products": ["Other"], "organism": "Streptomyces coelicolor A3(2)", "description": "desferrioxamin B, desferrioxamine E", "protoclusters": []}, "BGC0002692: 1491-11626": {"accession": "BGC0002692", "cdses": {"E0H58_16210": {"function": "other", "components": {"modules": [], "secmet": []}, "location": "[1491:1737](+)"}, "E0H58_16215": {"function": "biosynthetic-additional", "components": {"modules": [], "secmet": []}, "location": "[1795:3304](+)"}, "E0H58_16220": {"function": "other", "components": {"modules": [], "secmet": []}, "location": "[3306:3612](-)"}, "E0H58_16225": {"function": "other", "components": {"modules": [], "secmet": []}, "location": "[3873:4803](-)"}, "E0H58_16230": {"function": "biosynthetic", "components": {"modules": [], "secmet": ["IucA_IucC"]}, "location": "[5000:6734](-)"}, "E0H58_16235": {"function": "biosynthetic-additional", "components": {"modules": [], "secmet": []}, "location": "[6730:7987](-)"}, "E0H58_16240": {"function": "biosynthetic-additional", "components": {"modules": [], "secmet": []}, "location": "[7974:8445](-)"}, "E0H58_16245": {"function": "biosynthetic", "components": {"modules": [], "secmet": ["IucA_IucC"]}, "location": "[8501:10142](-)"}, "E0H58_16250": {"function": "biosynthetic-additional", "components": {"modules": [], "secmet": []}, "location": "[10138:11626](-)"}}, "cds_mapping": {"1": "E0H58_16210", "2": "E0H58_16215", "3": "E0H58_16220", "4": "E0H58_16225", "5": "E0H58_16230", "6": "E0H58_16235", "7": "E0H58_16240", "8": "E0H58_16245", "9": "E0H58_16250"}, "start": 1491, "end": 11626, "products": ["Other"], "organism": "Kribbella speibonae", "description": "speibonoxamine, desoxy-desferrioxamine D1, desferrioxamine D1, desferrioxamine B, didesoxy-desferrioxamine D1, desoxy-desferrioxamine B, didesoxy-desferrioxamine B", "protoclusters": []}, "BGC0001531: 1112-9953": {"accession": "BGC0001531", "cdses": {"bsbA": {"function": "biosynthetic-additional", "components": {"modules": [], "secmet": []}, "location": "[1112:2621](+)"}, "bsbB": {"function": "biosynthetic-additional", "components": {"modules": [], "secmet": []}, "location": "[2626:3949](+)"}, "bsbC2": {"function": "biosynthetic-additional", "components": {"modules": [], "secmet": []}, "location": "[7552:8143](+)"}, "bsbCD1": {"function": "biosynthetic", "components": {"modules": [], "secmet": ["IucA_IucC"]}, "location": "[5132:7550](+)"}, "bsbD2": {"function": "biosynthetic", "components": {"modules": [], "secmet": ["IucA_IucC"]}, "location": "[8132:9953](+)"}, "bsbE": {"function": "other", "components": {"modules": [], "secmet": []}, "location": "[3935:5129](+)"}}, "cds_mapping": {"1": "bsbA", "2": "bsbB", "3": "bsbE", "4": "bsbCD1", "5": "bsbC2", "6": "bsbD2"}, "start": 1112, "end": 9953, "products": ["Other"], "organism": "Tenacibaculum mesophilum", "description": "bisucaberin B", "protoclusters": []}, "BGC0002073: 0-9988": {"accession": "BGC0002073", "cdses": {"D8M24_06360": {"function": "transport", "components": {"modules": [], "secmet": []}, "location": "[0:840](-)"}, "D8M24_06365": {"function": "transport", "components": {"modules": [], "secmet": []}, "location": "[896:2006](-)"}, "D8M24_06370": {"function": "transport", "components": {"modules": [], "secmet": []}, "location": "[2002:3064](-)"}, "D8M24_06375": {"function": "biosynthetic", "components": {"modules": [], "secmet": ["IucA_IucC"]}, "location": "[3174:5793](-)"}, "D8M24_06380": {"function": "biosynthetic-additional", "components": {"modules": [], "secmet": []}, "location": "[5723:7142](-)"}, "D8M24_06385": {"function": "biosynthetic-additional", "components": {"modules": [], "secmet": []}, "location": "[7134:8673](-)"}, "D8M24_06390": {"function": "transport", "components": {"modules": [], "secmet": []}, "location": "[8914:9988](+)"}}, "cds_mapping": {"1": "D8M24_06360", "2": "D8M24_06365", "3": "D8M24_06370", "4": "D8M24_06375", "5": "D8M24_06380", "6": "D8M24_06385", "7": "D8M24_06390"}, "start": 0, "end": 9988, "products": ["NRP"], "organism": "Corynebacterium propinquum", "description": "dehydroxynocardamine", "protoclusters": []}, "BGC0002464: 0-10571": {"accession": "BGC0002464", "cdses": {"EQ877_RS12490": {"function": "biosynthetic-additional", "components": {"modules": [], "secmet": []}, "location": "[0:1386](+)"}, "EQ877_RS12495": {"function": "biosynthetic-additional", "components": {"modules": [], "secmet": []}, "location": "[1404:2010](+)"}, "EQ877_RS12500": {"function": "biosynthetic", "components": {"modules": [], "secmet": ["IucA_IucC"]}, "location": "[2006:3863](+)"}, "EQ877_RS12505": {"function": "other", "components": {"modules": [], "secmet": []}, "location": "[3859:4660](+)"}, "EQ877_RS12510": {"function": "other", "components": {"modules": [], "secmet": []}, "location": "[4674:5868](+)"}, "EQ877_RS12515": {"function": "regulatory", "components": {"modules": [], "secmet": []}, "location": "[5935:6910](+)"}, "EQ877_RS12520": {"function": "transport", "components": {"modules": [], "secmet": []}, "location": "[7032:8256](+)"}, "EQ877_RS12525": {"function": "transport", "components": {"modules": [], "secmet": []}, "location": "[8366:10571](+)"}}, "cds_mapping": {"1": "EQ877_RS12490", "2": "EQ877_RS12495", "3": "EQ877_RS12500", "4": "EQ877_RS12505", "5": "EQ877_RS12510", "6": "EQ877_RS12515", "7": "EQ877_RS12520", "8": "EQ877_RS12525"}, "start": 0, "end": 10571, "products": ["Other"], "organism": "Bordetella pertussis Tohama I", "description": "alcaligin", "protoclusters": []}, "BGC0002620: 0-7797": {"accession": "BGC0002620", "cdses": {"fulA": {"function": "biosynthetic-additional", "components": {"modules": [], "secmet": []}, "location": "[0:1539](+)"}, "fulB": {"function": "biosynthetic-additional", "components": {"modules": [], "secmet": []}, "location": "[1541:2882](+)"}, "fulC": {"function": "biosynthetic-additional", "components": {"modules": [], "secmet": []}, "location": "[4070:4670](+)"}, "fulD": {"function": "biosynthetic", "components": {"modules": [], "secmet": ["IucA_IucC"]}, "location": "[4689:6510](+)"}, "fulE": {"function": "transport", "components": {"modules": [], "secmet": []}, "location": "[2878:4054](+)"}, "fulF": {"function": "other", "components": {"modules": [], "secmet": []}, "location": "[6555:7797](+)"}}, "cds_mapping": {"1": "fulA", "2": "fulB", "3": "fulE", "4": "fulC", "5": "fulD", "6": "fulF"}, "start": 0, "end": 7797, "products": ["Other"], "organism": "Fulvivirga marina", "description": "fulvivirgamide A2, fulvivirgamide B2, fulvivirgamide B3, fulvivirgamide B4", "protoclusters": []}, "BGC0000295: 569-12865": {"accession": "BGC0000295", "cdses": {"BAM09334.1": {"function": "other", "components": {"modules": [], "secmet": []}, "location": "[11774:12332](+)"}, "BAM09335.1": {"function": "other", "components": {"modules": [], "secmet": []}, "location": "[12430:12865](+)"}, "acbA": {"function": "biosynthetic", "components": {"modules": [], "secmet": ["IucA_IucC"]}, "location": "[569:2354](+)"}, "acbB": {"function": "biosynthetic-additional", "components": {"modules": [], "secmet": []}, "location": "[2346:3828](+)"}, "acbC": {"function": "biosynthetic", "components": {"modules": [], "secmet": ["IucA_IucC"]}, "location": "[3824:5642](+)"}, "acbD": {"function": "biosynthetic-additional", "components": {"modules": [], "secmet": []}, "location": "[5669:6308](+)"}, "actA": {"function": "transport", "components": {"modules": [], "secmet": []}, "location": "[7917:10176](+)"}, "actB": {"function": "other", "components": {"modules": [], "secmet": []}, "location": "[6304:6676](+)"}, "actC": {"function": "transport", "components": {"modules": [], "secmet": []}, "location": "[6672:7908](+)"}, "actD": {"function": "transport", "components": {"modules": [], "secmet": []}, "location": "[10230:11457](+)"}}, "cds_mapping": {"1": "acbA", "2": "acbB", "3": "acbC", "4": "acbD", "5": "actB", "6": "actC", "7": "actA", "8": "actD", "9": "BAM09334.1", "10": "BAM09335.1"}, "start": 569, "end": 12865, "products": ["NRP"], "organism": "Acinetobacter haemolyticus", "description": "acinetoferrin", "protoclusters": []}, "BGC0002683: 0-14011": {"accession": "BGC0002683", "cdses": {"all0387": {"function": "transport", "components": {"modules": [], "secmet": []}, "location": "[0:1557](-)"}, "all0388": {"function": "transport", "components": {"modules": [], "secmet": []}, "location": "[1998:2901](-)"}, "all0389": {"function": "transport", "components": {"modules": [], "secmet": []}, "location": "[2897:3719](-)"}, "all0390": {"function": "biosynthetic", "components": {"modules": [], "secmet": ["IucA_IucC"]}, "location": "[3869:5609](-)"}, "all0391": {"function": "other", "components": {"modules": [], "secmet": []}, "location": "[5851:7048](-)"}, "all0392": {"function": "biosynthetic-additional", "components": {"modules": [], "secmet": []}, "location": "[7044:8328](-)"}, "all0393": {"function": "biosynthetic-additional", "components": {"modules": [], "secmet": []}, "location": "[8321:8903](-)"}, "all0394": {"function": "biosynthetic", "components": {"modules": [], "secmet": ["IucA_IucC"]}, "location": "[8974:10795](-)"}, "all0395": {"function": "biosynthetic-additional", "components": {"modules": [], "secmet": []}, "location": "[10913:12530](-)"}, "all0396": {"function": "biosynthetic-additional", "components": {"modules": [], "secmet": ["Aminotran_3"]}, "location": "[12529:14011](-)"}}, "cds_mapping": {"1": "all0387", "2": "all0388", "3": "all0389", "4": "all0390", "5": "all0391", "6": "all0392", "7": "all0393", "8": "all0394", "9": "all0395", "10": "all0396"}, "start": 0, "end": 14011, "products": ["Other"], "organism": "Nostoc sp. PCC 7120 = FACHB-418", "description": "schizokinen", "protoclusters": []}, "BGC0002633: 0-11574": {"accession": "BGC0002633", "cdses": {"Lepto7376_4147": {"function": "biosynthetic-additional", "components": {"modules": [], "secmet": ["Aminotran_3"]}, "location": "[0:1401](+)"}, "Lepto7376_4148": {"function": "biosynthetic-additional", "components": {"modules": [], "secmet": []}, "location": "[1456:2965](+)"}, "Lepto7376_4149": {"function": "biosynthetic", "components": {"modules": [], "secmet": ["IucA_IucC"]}, "location": "[2961:4806](+)"}, "Lepto7376_4150": {"function": "biosynthetic-additional", "components": {"modules": [], "secmet": []}, "location": "[4798:5398](+)"}, "Lepto7376_4151": {"function": "biosynthetic-additional", "components": {"modules": [], "secmet": []}, "location": "[5448:6756](+)"}, "Lepto7376_4152": {"function": "transport", "components": {"modules": [], "secmet": []}, "location": "[6752:7970](+)"}, "Lepto7376_4153": {"function": "biosynthetic", "components": {"modules": [], "secmet": ["IucA_IucC"]}, "location": "[8032:10453](+)"}, "Lepto7376_4154": {"function": "biosynthetic-additional", "components": {"modules": [], "secmet": ["Peptidase_S9"]}, "location": "[10569:11574](+)"}}, "cds_mapping": {"1": "Lepto7376_4147", "2": "Lepto7376_4148", "3": "Lepto7376_4149", "4": "Lepto7376_4150", "5": "Lepto7376_4151", "6": "Lepto7376_4152", "7": "Lepto7376_4153", "8": "Lepto7376_4154"}, "start": 0, "end": 11574, "products": ["Other"], "organism": "Leptolyngbya sp. PCC 7376", "description": "schizokinen", "protoclusters": []}, "BGC0002690: 183-11392": {"accession": "BGC0002690", "cdses": {"EG812_24945": {"function": "regulatory", "components": {"modules": [], "secmet": []}, "location": "[183:1200](+)"}, "EG812_24950": {"function": "other", "components": {"modules": [], "secmet": []}, "location": "[1244:3947](+)"}, "EG812_24955": {"function": "biosynthetic-additional", "components": {"modules": [], "secmet": ["APH"]}, "location": "[3983:4994](+)"}, "EG812_24960": {"function": "biosynthetic", "components": {"modules": [], "secmet": ["IucA_IucC"]}, "location": "[5000:6809](-)"}, "EG812_24965": {"function": "biosynthetic-additional", "components": {"modules": [], "secmet": []}, "location": "[6805:7384](-)"}, "EG812_24970": {"function": "biosynthetic-additional", "components": {"modules": [], "secmet": []}, "location": "[7380:8661](-)"}, "EG812_24975": {"function": "biosynthetic-additional", "components": {"modules": [], "secmet": []}, "location": "[8696:10220](-)"}, "EG812_24980": {"function": "transport", "components": {"modules": [], "secmet": []}, "location": "[10360:11392](-)"}}, "cds_mapping": {"1": "EG812_24945", "2": "EG812_24950", "3": "EG812_24955", "4": "EG812_24960", "5": "EG812_24965", "6": "EG812_24970", "7": "EG812_24975", "8": "EG812_24980"}, "start": 183, "end": 11392, "products": ["Other"], "organism": "Verrucosispora sp. FIM060022", "description": "FW0622", "protoclusters": []}, "BGC0002694: 0-16770": {"accession": "BGC0002694", "cdses": {"PGA2_95p440": {"function": "biosynthetic-additional", "components": {"modules": [], "secmet": []}, "location": "[0:1338](-)"}, "PGA2_95p450": {"function": "transport", "components": {"modules": [], "secmet": []}, "location": "[1436:2195](-)"}, "PGA2_95p460": {"function": "transport", "components": {"modules": [], "secmet": []}, "location": "[2191:3175](-)"}, "PGA2_95p470": {"function": "transport", "components": {"modules": [], "secmet": []}, "location": "[3185:4181](-)"}, "PGA2_95p480": {"function": "transport", "components": {"modules": [], "secmet": []}, "location": "[4173:5157](-)"}, "PGA2_95p490": {"function": "transport", "components": {"modules": [], "secmet": []}, "location": "[5426:7421](+)"}, "PGA2_95p500": {"function": "biosynthetic", "components": {"modules": [], "secmet": ["IucA_IucC"]}, "location": "[7785:9618](+)"}, "PGA2_95p510": {"function": "biosynthetic", "components": {"modules": [], "secmet": ["IucA_IucC"]}, "location": "[9604:11353](+)"}, "PGA2_95p520": {"function": "biosynthetic-additional", "components": {"modules": [], "secmet": ["AMP-binding"]}, "location": "[11355:12660](+)"}, "PGA2_95p530": {"function": "biosynthetic-additional", "components": {"modules": [], "secmet": ["PP-binding"]}, "location": "[12656:13958](+)"}, "PGA2_95p540": {"function": "other", "components": {"modules": [], "secmet": []}, "location": "[13954:14821](+)"}, "PGA2_95p550": {"function": "transport", "components": {"modules": [], "secmet": []}, "location": "[14874:16770](-)"}}, "cds_mapping": {"1": "PGA2_95p440", "2": "PGA2_95p450", "3": "PGA2_95p460", "4": "PGA2_95p470", "5": "PGA2_95p480", "6": "PGA2_95p490", "7": "PGA2_95p500", "8": "PGA2_95p510", "9": "PGA2_95p520", "10": "PGA2_95p530", "11": "PGA2_95p540", "12": "PGA2_95p550"}, "start": 0, "end": 16770, "products": ["Other"], "organism": "Phaeobacter inhibens 2.10", "description": "roseobactin", "protoclusters": []}, "BGC0002471: 0-15224": {"accession": "BGC0002471", "cdses": {"ABAYE1997": {"function": "biosynthetic-additional", "components": {"modules": [], "secmet": []}, "location": "[0:621](-)"}, "ABAYE1999": {"function": "other", "components": {"modules": [], "secmet": []}, "location": "[1090:2614](-)"}, "ABAYE2000": {"function": "other", "components": {"modules": [], "secmet": []}, "location": "[2614:2908](-)"}, "ABAYE2001": {"function": "transport", "components": {"modules": [], "secmet": []}, "location": "[2992:5311](-)"}, "ABAYE2002": {"function": "other", "components": {"modules": [], "secmet": []}, "location": "[5396:6011](-)"}, "ABAYE2003": {"function": "other", "components": {"modules": [], "secmet": []}, "location": "[5997:6768](-)"}, "ABAYE2004": {"function": "biosynthetic", "components": {"modules": [], "secmet": ["IucA_IucC"]}, "location": "[6780:8691](-)"}, "ABAYE2005": {"function": "biosynthetic", "components": {"modules": [], "secmet": ["IucA_IucC"]}, "location": "[8700:10542](-)"}, "ABAYE2006": {"function": "transport", "components": {"modules": [], "secmet": []}, "location": "[10553:11999](-)"}, "ABAYE2007": {"function": "biosynthetic-additional", "components": {"modules": [], "secmet": []}, "location": "[12013:13447](-)"}, "ABAYE2008": {"function": "biosynthetic", "components": {"modules": [], "secmet": ["IucA_IucC"]}, "location": "[13439:15224](-)"}}, "cds_mapping": {"1": "ABAYE1997", "2": "ABAYE1999", "3": "ABAYE2000", "4": "ABAYE2001", "5": "ABAYE2002", "6": "ABAYE2003", "7": "ABAYE2004", "8": "ABAYE2005", "9": "ABAYE2006", "10": "ABAYE2007", "11": "ABAYE2008"}, "start": 0, "end": 15224, "products": ["Other"], "organism": "Acinetobacter baumannii AYE", "description": "baumannoferrin A, baumannoferrin B", "protoclusters": []}, "BGC0000943: 0-14447": {"accession": "BGC0000943", "cdses": {"NCTC8325_00062": {"function": "transport", "components": {"modules": [], "secmet": []}, "location": "[0:999](-)"}, "NCTC8325_00063": {"function": "transport", "components": {"modules": [], "secmet": []}, "location": "[995:1991](-)"}, "NCTC8325_00064": {"function": "transport", "components": {"modules": [], "secmet": []}, "location": "[2006:2999](-)"}, "NCTC8325_00065": {"function": "biosynthetic-additional", "components": {"modules": [], "secmet": []}, "location": "[3229:4210](+)"}, "NCTC8325_00066": {"function": "biosynthetic-additional", "components": {"modules": [], "secmet": []}, "location": "[4206:5217](+)"}, "NCTC8325_00067": {"function": "biosynthetic", "components": {"modules": [], "secmet": ["IucA_IucC"]}, "location": "[5237:6992](+)"}, "NCTC8325_00068": {"function": "transport", "components": {"modules": [], "secmet": []}, "location": "[7068:8241](+)"}, "NCTC8325_00069": {"function": "biosynthetic", "components": {"modules": [], "secmet": ["IucA_IucC"]}, "location": "[8230:9967](+)"}, "NCTC8325_00070": {"function": "biosynthetic", "components": {"modules": [], "secmet": ["IucA_IucC"]}, "location": "[9947:11726](+)"}, "NCTC8325_00071": {"function": "other", "components": {"modules": [], "secmet": []}, "location": "[11697:12477](+)"}, "NCTC8325_00072": {"function": "biosynthetic-additional", "components": {"modules": [], "secmet": ["Orn_DAP_Arg_deC", "Orn_Arg_deC_N"]}, "location": "[12476:13679](+)"}, "NCTC8325_00073": {"function": "other", "components": {"modules": [], "secmet": []}, "location": "[13682:14447](+)"}}, "cds_mapping": {"1": "NCTC8325_00062", "2": "NCTC8325_00063", "3": "NCTC8325_00064", "4": "NCTC8325_00065", "5": "NCTC8325_00066", "6": "NCTC8325_00067", "7": "NCTC8325_00068", "8": "NCTC8325_00069", "9": "NCTC8325_00070", "10": "NCTC8325_00071", "11": "NCTC8325_00072", "12": "NCTC8325_00073"}, "start": 0, "end": 14447, "products": ["Other"], "organism": "Staphylococcus aureus subsp. aureus NCTC 8325", "description": "staphyloferrin B", "protoclusters": []}, "BGC0001870: 0-14658": {"accession": "BGC0001870", "cdses": {"Xbud_00361": {"function": "biosynthetic", "components": {"modules": [], "secmet": ["IucA_IucC"]}, "location": "[0:1812](+)"}, "Xbud_00362": {"function": "transport", "components": {"modules": [], "secmet": []}, "location": "[1894:4108](+)"}, "Xbud_00363": {"function": "transport", "components": {"modules": [], "secmet": []}, "location": "[4175:5234](+)"}, "Xbud_00364": {"function": "transport", "components": {"modules": [], "secmet": []}, "location": "[5220:6231](+)"}, "Xbud_00365": {"function": "transport", "components": {"modules": [], "secmet": []}, "location": "[6235:7288](+)"}, "Xbud_00366": {"function": "transport", "components": {"modules": [], "secmet": []}, "location": "[7287:8103](+)"}, "Xbud_00367": {"function": "other", "components": {"modules": [], "secmet": []}, "location": "[8104:8872](+)"}, "Xbud_00368": {"function": "biosynthetic-additional", "components": {"modules": [], "secmet": []}, "location": "[9290:10907](+)"}, "Xbud_00369": {"function": "biosynthetic-additional", "components": {"modules": [], "secmet": []}, "location": "[10933:12253](+)"}, "Xbud_00370": {"function": "biosynthetic", "components": {"modules": [], "secmet": ["IucA_IucC"]}, "location": "[12252:14658](+)"}}, "cds_mapping": {"1": "Xbud_00361", "2": "Xbud_00362", "3": "Xbud_00363", "4": "Xbud_00364", "5": "Xbud_00365", "6": "Xbud_00366", "7": "Xbud_00367", "8": "Xbud_00368", "9": "Xbud_00369", "10": "Xbud_00370"}, "start": 0, "end": 14658, "products": ["Other"], "organism": "Xenorhabdus budapestensis", "description": "putrebactin, avaroferrin", "protoclusters": []}, "BGC0000244: 204-8850": {"accession": "BGC0000244", "cdses": {"AAF81241.1": {"function": "other", "components": {"modules": [], "secmet": []}, "location": "[1050:2013](+)"}, "AAF81242.1": {"function": "biosynthetic-additional", "components": {"modules": [], "secmet": []}, "location": "[2089:3481](-)"}, "AAF81243.1": {"function": "biosynthetic-additional", "components": {"modules": [], "secmet": []}, "location": "[3551:5129](-)"}, "AAF81244.1": {"function": "other", "components": {"modules": [], "secmet": []}, "location": "[5437:6403](-)"}, "AAF81245.1": {"function": "other", "components": {"modules": [], "secmet": []}, "location": "[6525:8850](-)"}, "nonH": {"function": "other", "components": {"modules": [], "secmet": []}, "location": "[204:990](+)"}}, "cds_mapping": {"1": "nonH", "2": "AAF81241.1", "3": "AAF81242.1", "4": "AAF81243.1", "5": "AAF81244.1", "6": "AAF81245.1"}, "start": 204, "end": 8850, "products": ["Polyketide"], "organism": "Streptomyces griseus subsp. griseus", "description": "nonactin, monactin, dinactin, trinactin, tetranactin", "protoclusters": []}, "BGC0001992: 0-4749": {"accession": "BGC0001992", "cdses": {"EAM_RS05030": {"function": "regulatory", "components": {"modules": [], "secmet": []}, "location": "[0:876](-)"}, "EAM_RS05035": {"function": "other", "components": {"modules": [], "secmet": []}, "location": "[1081:1786](+)"}, "EAM_RS05040": {"function": "other", "components": {"modules": [], "secmet": []}, "location": "[1838:2237](+)"}, "EAM_RS05045": {"function": "other", "components": {"modules": [], "secmet": []}, "location": "[2236:3112](+)"}, "EAM_RS05050": {"function": "transport", "components": {"modules": [], "secmet": []}, "location": "[3108:4011](+)"}, "EAM_RS05055": {"function": "other", "components": {"modules": [], "secmet": []}, "location": "[4104:4749](+)"}}, "cds_mapping": {"1": "EAM_RS05030", "2": "EAM_RS05035", "3": "EAM_RS05040", "4": "EAM_RS05045", "5": "EAM_RS05050", "6": "EAM_RS05055"}, "start": 0, "end": 4749, "products": ["Other"], "organism": "Erwinia amylovora CFBP1430", "description": "thioguanine", "protoclusters": []}, "BGC0002470: 0-31112": {"accession": "BGC0002470", "cdses": {"SYNPCC7002_G0005": {"function": "transport", "components": {"modules": [], "secmet": []}, "location": "[0:990](-)"}, "SYNPCC7002_G0006": {"function": "transport", "components": {"modules": [], "secmet": []}, "location": "[995:3494](-)"}, "SYNPCC7002_G0007": {"function": "regulatory", "components": {"modules": [], "secmet": []}, "location": "[3595:4624](-)"}, "SYNPCC7002_G0008": {"function": "other", "components": {"modules": [], "secmet": []}, "location": "[4989:7773](-)"}, "SYNPCC7002_G0009": {"function": "other", "components": {"modules": [], "secmet": []}, "location": "[7848:8133](-)"}, "SYNPCC7002_G0010": {"function": "other", "components": {"modules": [], "secmet": []}, "location": "[9034:9667](-)"}, "SYNPCC7002_G0011": {"function": "other", "components": {"modules": [], "secmet": []}, "location": "[9800:11531](-)"}, "SYNPCC7002_G0012": {"function": "other", "components": {"modules": [], "secmet": []}, "location": "[12129:15054](+)"}, "SYNPCC7002_G0013": {"function": "other", "components": {"modules": [], "secmet": []}, "location": "[15074:15668](-)"}, "SYNPCC7002_G0014": {"function": "transport", "components": {"modules": [], "secmet": []}, "location": "[15698:16523](-)"}, "SYNPCC7002_G0015": {"function": "other", "components": {"modules": [], "secmet": []}, "location": "[16545:17943](-)"}, "SYNPCC7002_G0016": {"function": "transport", "components": {"modules": [], "secmet": []}, "location": "[17956:18796](-)"}, "SYNPCC7002_G0017": {"function": "other", "components": {"modules": [], "secmet": []}, "location": "[19109:19250](-)"}, "SYNPCC7002_G0018": {"function": "biosynthetic-additional", "components": {"modules": [], "secmet": []}, "location": "[19611:20589](-)"}, "SYNPCC7002_G0019": {"function": "biosynthetic", "components": {"modules": [], "secmet": ["IucA_IucC"]}, "location": "[20693:23135](-)"}, "SYNPCC7002_G0020": {"function": "other", "components": {"modules": [], "secmet": []}, "location": "[23182:24400](-)"}, "SYNPCC7002_G0021": {"function": "biosynthetic-additional", "components": {"modules": [], "secmet": []}, "location": "[24401:25703](-)"}, "SYNPCC7002_G0022": {"function": "biosynthetic-additional", "components": {"modules": [], "secmet": []}, "location": "[25721:26321](-)"}, "SYNPCC7002_G0023": {"function": "biosynthetic", "components": {"modules": [], "secmet": ["IucA_IucC"]}, "location": "[26313:28158](-)"}, "SYNPCC7002_G0024": {"function": "biosynthetic-additional", "components": {"modules": [], "secmet": []}, "location": "[28154:29501](-)"}, "SYNPCC7002_G0025": {"function": "biosynthetic-additional", "components": {"modules": [], "secmet": ["Aminotran_3"]}, "location": "[29708:31112](-)"}}, "cds_mapping": {"1": "SYNPCC7002_G0005", "2": "SYNPCC7002_G0006", "3": "SYNPCC7002_G0007", "4": "SYNPCC7002_G0008", "5": "SYNPCC7002_G0009", "6": "SYNPCC7002_G0010", "7": "SYNPCC7002_G0011", "8": "SYNPCC7002_G0012", "9": "SYNPCC7002_G0013", "10": "SYNPCC7002_G0014", "11": "SYNPCC7002_G0015", "12": "SYNPCC7002_G0016", "13": "SYNPCC7002_G0017", "14": "SYNPCC7002_G0018", "15": "SYNPCC7002_G0019", "16": "SYNPCC7002_G0020", "17": "SYNPCC7002_G0021", "18": "SYNPCC7002_G0022", "19": "SYNPCC7002_G0023", "20": "SYNPCC7002_G0024", "21": "SYNPCC7002_G0025"}, "start": 0, "end": 31112, "products": ["Other"], "organism": "Synechococcus sp. PCC 7002", "description": "synechobactin C9, synechobactin C11, synechobactin 13, synechobactin 14, synechobactin 16, synechobactin A, synechobactin B, synechobactin C", "protoclusters": []}, "BGC0000255: 796-9440": {"accession": "BGC0000255", "cdses": {"AAW33970.1": {"function": "other", "components": {"modules": [], "secmet": []}, "location": "[796:1609](-)"}, "AAW33971.1": {"function": "biosynthetic-additional", "components": {"modules": [], "secmet": []}, "location": "[2400:3156](-)"}, "AAW33972.1": {"function": "biosynthetic", "components": {"modules": [], "secmet": ["t2pks2"]}, "location": "[3257:4589](-)"}, "AAW33973.1": {"function": "biosynthetic-additional", "components": {"modules": [], "secmet": ["PP-binding"]}, "location": "[4578:4821](-)"}, "AAW33974.1": {"function": "biosynthetic-additional", "components": {"modules": [], "secmet": []}, "location": "[5044:6052](+)"}, "AAW33975.1": {"function": "biosynthetic", "components": {"modules": [], "secmet": ["Chal_sti_synt_N"]}, "location": "[6282:7575](+)"}, "AAW33976.1": {"function": "biosynthetic-additional", "components": {"modules": [], "secmet": ["Abhydrolase_6", "PF00561"]}, "location": "[7575:8520](+)"}, "AAW33977.1": {"function": "regulatory", "components": {"modules": [], "secmet": []}, "location": "[8546:9440](-)"}}, "cds_mapping": {"1": "AAW33970.1", "2": "AAW33971.1", "3": "AAW33972.1", "4": "AAW33973.1", "5": "AAW33974.1", "6": "AAW33975.1", "7": "AAW33976.1", "8": "AAW33977.1"}, "start": 796, "end": 9440, "products": ["Polyketide"], "organism": "Uncultured bacterium", "description": "pederin", "protoclusters": []}, "BGC0002710: 0-33332": {"accession": "BGC0002710", "cdses": {"MAA_05333": {"function": "other", "components": {"modules": [], "secmet": []}, "location": "join{[33305:33332](-), [32764:33233](-), [30865:32346](-)}"}, "MAA_05334": {"function": "biosynthetic", "components": {"modules": [{"complete": true, "domains": ["AMP-binding", "PCP"], "type": "nrps"}, {"complete": false, "domains": ["Condensation", "PCP"], "type": "nrps"}], "secmet": ["Condensation", "AMP-binding", "PP-binding"]}, "location": "[24908:30311](+)"}, "MAA_05335": {"function": "biosynthetic-additional", "components": {"modules": [], "secmet": ["AMP-binding"]}, "location": "join{[21892:22569](-), [21125:21835](-), [20694:21038](-)}"}, "MAA_05336": {"function": "biosynthetic-additional", "components": {"modules": [], "secmet": []}, "location": "join{[18902:19931](+), [20026:20389](+)}"}, "MAA_05337": {"function": "other", "components": {"modules": [], "secmet": []}, "location": "join{[14883:15091](+), [15160:15860](+), [15949:16254](+), [16312:16365](+)}"}, "MAA_05338": {"function": "transport", "components": {"modules": [], "secmet": []}, "location": "join{[12609:12723](-), [11582:12495](-), [8482:11511](-)}"}, "MAA_05339": {"function": "other", "components": {"modules": [], "secmet": []}, "location": "join{[7157:7333](-), [6597:6993](-), [5343:6499](-), [4937:5285](-), [4095:4873](-), [3897:4043](-)}"}, "MAA_05340": {"function": "other", "components": {"modules": [], "secmet": []}, "location": "join{[3294:3376](-), [800:3218](-), [624:733](-), [0:571](-)}"}}, "cds_mapping": {"1": "MAA_05340", "2": "MAA_05339", "3": "MAA_05338", "4": "MAA_05337", "5": "MAA_05336", "6": "MAA_05335", "7": "MAA_05334", "8": "MAA_05333"}, "start": 0, "end": 33332, "products": ["NRP"], "organism": "Metarhizium robertsii ARSEF 23", "description": "metachelin C, metachelin A, metachelin A-CE, metachelin B, dimerumic acid 11-mannoside, dimerumic acid", "protoclusters": []}, "BGC0002465: 0-22834": {"accession": "BGC0002465", "cdses": {"ABO_2087": {"function": "biosynthetic-additional", "components": {"modules": [], "secmet": []}, "location": "[0:693](+)"}, "ABO_2088": {"function": "other", "components": {"modules": [], "secmet": []}, "location": "[815:1547](-)"}, "ABO_2089": {"function": "biosynthetic-additional", "components": {"modules": [], "secmet": []}, "location": "[1546:2839](-)"}, "ABO_2090": {"function": "biosynthetic-additional", "components": {"modules": [], "secmet": []}, "location": "[2989:3976](-)"}, "ABO_2091": {"function": "transport", "components": {"modules": [], "secmet": []}, "location": "[3965:6203](-)"}, "ABO_2092": {"function": "biosynthetic", "components": {"modules": [{"complete": true, "domains": ["Condensation", "AMP-binding", "PCP", "Epimerization"], "type": "nrps"}], "secmet": ["Condensation", "AMP-binding", "PP-binding"]}, "location": "[6303:11778](-)"}, "ABO_2093": {"function": "biosynthetic", "components": {"modules": [{"complete": true, "domains": ["Condensation", "AMP-binding", "PCP"], "type": "nrps"}, {"complete": true, "domains": ["Condensation", "AMP-binding", "PCP"], "type": "nrps"}, {"complete": true, "domains": ["Condensation", "AMP-binding", "PCP", "Epimerization"], "type": "nrps"}], "secmet": ["Condensation", "AMP-binding", "PP-binding"]}, "location": "[11791:22594](-)"}, "ABO_2094": {"function": "biosynthetic-additional", "components": {"modules": [], "secmet": []}, "location": "[22630:22834](-)"}}, "cds_mapping": {"1": "ABO_2087", "2": "ABO_2088", "3": "ABO_2089", "4": "ABO_2090", "5": "ABO_2091", "6": "ABO_2092", "7": "ABO_2093", "8": "ABO_2094"}, "start": 0, "end": 22834, "products": ["NRP"], "organism": "Alcanivorax borkumensis SK2", "description": "amphibactin E, amphibactin H, amphibactin I", "protoclusters": []}, "BGC0000410: 162-16011": {"accession": "BGC0000410", "cdses": {"ABS50184.1": {"function": "biosynthetic", "components": {"modules": [{"complete": false, "domains": ["Heterocyclization", "AMP-binding"], "type": "nrps"}], "secmet": ["Condensation", "AMP-binding"]}, "location": "[162:4524](+)"}, "ABS50185.1": {"function": "biosynthetic-additional", "components": {"modules": [], "secmet": []}, "location": "[4616:5948](+)"}, "ABS50186.1": {"function": "biosynthetic-additional", "components": {"modules": [{"complete": false, "domains": ["Condensation", "PCP"], "type": "nrps"}], "secmet": ["Condensation", "PP-binding"]}, "location": "[5982:8148](-)"}, "ABS50187.1": {"function": "regulatory", "components": {"modules": [], "secmet": []}, "location": "[8378:8930](+)"}, "ABS50188.1": {"function": "transport", "components": {"modules": [], "secmet": []}, "location": "[9038:10832](+)"}, "ABS50189.1": {"function": "transport", "components": {"modules": [], "secmet": []}, "location": "[10825:12595](+)"}, "ABS50190.1": {"function": "transport", "components": {"modules": [], "secmet": []}, "location": "[12591:13536](+)"}, "ABS50191.1": {"function": "transport", "components": {"modules": [], "secmet": []}, "location": "[13532:14483](+)"}, "ABS50192.1": {"function": "transport", "components": {"modules": [], "secmet": []}, "location": "[14479:15262](+)"}, "ABS50193.1": {"function": "transport", "components": {"modules": [], "secmet": []}, "location": "[15258:>16011](+)"}}, "cds_mapping": {"1": "ABS50184.1", "2": "ABS50185.1", "3": "ABS50186.1", "4": "ABS50187.1", "5": "ABS50188.1", "6": "ABS50189.1", "7": "ABS50190.1", "8": "ABS50191.1", "9": "ABS50192.1", "10": "ABS50193.1"}, "start": 162, "end": 16011, "products": ["NRP"], "organism": "Pseudomonas fluorescens", "description": "pseudomonine", "protoclusters": []}, "BGC0000349: 0-24145": {"accession": "BGC0000349", "cdses": {"SACE_3032": {"function": "regulatory", "components": {"modules": [], "secmet": []}, "location": "[0:894](+)"}, "SACE_3033": {"function": "biosynthetic-additional", "components": {"modules": [], "secmet": []}, "location": "[1313:2639](+)"}, "SACE_3034": {"function": "transport", "components": {"modules": [], "secmet": []}, "location": "[2783:3770](+)"}, "SACE_3035": {"function": "biosynthetic", "components": {"modules": [{"complete": true, "domains": ["Condensation", "AMP-binding", "PCP", "Epimerization", "TIGR01720"], "type": "nrps"}, {"complete": true, "domains": ["Condensation", "AMP-binding", "PCP", "Epimerization", "TIGR01720"], "type": "nrps"}, {"complete": true, "domains": ["Condensation", "AMP-binding", "PCP"], "type": "nrps"}, {"complete": true, "domains": ["Condensation", "AMP-binding", "PCP"], "type": "nrps"}], "secmet": ["Condensation", "AMP-binding", "PP-binding"]}, "location": "[3827:20117](+)"}, "SACE_3036": {"function": "biosynthetic-additional", "components": {"modules": [], "secmet": []}, "location": "[20113:20317](+)"}, "SACE_3037": {"function": "transport", "components": {"modules": [], "secmet": []}, "location": "[20738:22496](-)"}, "SACE_3038": {"function": "transport", "components": {"modules": [], "secmet": []}, "location": "[22507:24145](-)"}}, "cds_mapping": {"1": "SACE_3032", "2": "SACE_3033", "3": "SACE_3034", "4": "SACE_3035", "5": "SACE_3036", "6": "SACE_3037", "7": "SACE_3038"}, "start": 0, "end": 24145, "products": ["NRP"], "organism": "Saccharopolyspora erythraea NRRL 2338", "description": "erythrochelin", "protoclusters": []}, "BGC0000457: 0-11274": {"accession": "BGC0000457", "cdses": {"RHE_PF00455": {"function": "biosynthetic-additional", "components": {"modules": [], "secmet": []}, "location": "[0:720](+)"}, "RHE_PF00456": {"function": "biosynthetic-additional", "components": {"modules": [], "secmet": []}, "location": "[692:2051](-)"}, "RHE_PF00457": {"function": "biosynthetic", "components": {"modules": [{"complete": true, "domains": ["Condensation", "AMP-binding", "PCP"], "type": "nrps"}], "secmet": ["Condensation", "AMP-binding", "PP-binding"]}, "location": "[2047:6040](-)"}, "RHE_PF00458": {"function": "biosynthetic-additional", "components": {"modules": [], "secmet": []}, "location": "[6058:6277](-)"}, "RHE_PF00459": {"function": "biosynthetic-additional", "components": {"modules": [], "secmet": []}, "location": "[6471:7458](+)"}, "RHE_PF00460": {"function": "transport", "components": {"modules": [], "secmet": []}, "location": "[7454:8873](+)"}, "RHE_PF00461": {"function": "biosynthetic-additional", "components": {"modules": [], "secmet": []}, "location": "[8883:10071](+)"}, "RHE_PF00462": {"function": "regulatory", "components": {"modules": [], "secmet": []}, "location": "[9961:10618](-)"}, "RHE_PF00463": {"function": "other", "components": {"modules": [], "secmet": []}, "location": "[10782:11274](+)"}}, "cds_mapping": {"1": "RHE_PF00455", "2": "RHE_PF00456", "3": "RHE_PF00457", "4": "RHE_PF00458", "5": "RHE_PF00459", "6": "RHE_PF00460", "7": "RHE_PF00461", "8": "RHE_PF00462", "9": "RHE_PF00463"}, "start": 0, "end": 11274, "products": ["NRP"], "organism": "Rhizobium etli CFN 42", "description": "vicibactin", "protoclusters": []}, "BGC0002424: 0-19621": {"accession": "BGC0002424", "cdses": {"sacA": {"function": "transport", "components": {"modules": [], "secmet": []}, "location": "[0:1749](-)"}, "sacB": {"function": "transport", "components": {"modules": [], "secmet": []}, "location": "[1777:3415](-)"}, "sacC": {"function": "biosynthetic-additional", "components": {"modules": [], "secmet": []}, "location": "[3591:4920](+)"}, "sacD": {"function": "transport", "components": {"modules": [], "secmet": []}, "location": "[4999:6010](+)"}, "sacE": {"function": "biosynthetic", "components": {"modules": [{"complete": true, "domains": ["Condensation", "AMP-binding", "PCP"], "type": "nrps"}, {"complete": true, "domains": ["Condensation", "AMP-binding", "PCP"], "type": "nrps"}, {"complete": true, "domains": ["Condensation", "AMP-binding", "PCP"], "type": "nrps"}, {"complete": true, "domains": ["Condensation", "AMP-binding", "PCP"], "type": "nrps"}], "secmet": ["Condensation", "AMP-binding", "PP-binding"]}, "location": "[6098:19430](+)"}, "sacF": {"function": "biosynthetic-additional", "components": {"modules": [], "secmet": []}, "location": "[19426:19621](+)"}}, "cds_mapping": {"1": "sacA", "2": "sacB", "3": "sacC", "4": "sacD", "5": "sacE", "6": "sacF"}, "start": 0, "end": 19621, "products": ["NRP"], "organism": "Saccharothrix sp.", "description": "saccharochelin A, saccharochelin B, saccharochelin C, saccharochelin D, saccharochelin E, saccharochelin F, saccharochelin G, saccharochelin H", "protoclusters": []}, "BGC0001374: 52-17210": {"accession": "BGC0001374", "cdses": {"thdA": {"function": "transport", "components": {"modules": [], "secmet": []}, "location": "[14957:16220](+)"}, "thdB": {"function": "other", "components": {"modules": [], "secmet": []}, "location": "[5694:6156](+)"}, "thdC": {"function": "biosynthetic-additional", "components": {"modules": [], "secmet": ["p450"]}, "location": "[6161:7355](+)"}, "thdD": {"function": "biosynthetic-additional", "components": {"modules": [], "secmet": ["Asn_synthase", "GATase_7"]}, "location": "[3757:5575](+)"}, "thdE": {"function": "biosynthetic-additional", "components": {"modules": [], "secmet": []}, "location": "[8086:8911](+)"}, "thdF": {"function": "biosynthetic-additional", "components": {"modules": [], "secmet": []}, "location": "[12896:13478](+)"}, "thdH": {"function": "biosynthetic-additional", "components": {"modules": [], "secmet": ["Trp_halogenase"]}, "location": "[11304:12900](+)"}, "thdK": {"function": "regulatory", "components": {"modules": [], "secmet": []}, "location": "[52:1873](+)"}, "thdL": {"function": "regulatory", "components": {"modules": [], "secmet": []}, "location": "[2044:2707](+)"}, "thdM": {"function": "other", "components": {"modules": [], "secmet": []}, "location": "[7373:8090](+)"}, "thdN": {"function": "biosynthetic-additional", "components": {"modules": [], "secmet": []}, "location": "[13600:14752](+)"}, "thdO": {"function": "biosynthetic-additional", "components": {"modules": [], "secmet": []}, "location": "[9751:11158](+)"}, "thdR": {"function": "regulatory", "components": {"modules": [], "secmet": []}, "location": "[16253:17210](-)"}, "thdY": {"function": "other", "components": {"modules": [], "secmet": []}, "location": "[8907:9624](+)"}}, "cds_mapping": {"1": "thdK", "2": "thdL", "3": "thdD", "4": "thdB", "5": "thdC", "6": "thdM", "7": "thdE", "8": "thdY", "9": "thdO", "10": "thdH", "11": "thdF", "12": "thdN", "13": "thdA", "14": "thdR"}, "start": 52, "end": 17210, "products": ["Other"], "organism": "Streptomyces albogriseolus", "description": "thienodolin", "protoclusters": []}, "BGC0002416: 0-41899": {"accession": "BGC0002416", "cdses": {"var1": {"function": "biosynthetic-additional", "components": {"modules": [], "secmet": ["Abhydrolase_6"]}, "location": "[0:834](+)"}, "var10": {"function": "regulatory", "components": {"modules": [], "secmet": []}, "location": "[35731:36310](-)"}, "var11": {"function": "biosynthetic-additional", "components": {"modules": [], "secmet": []}, "location": "[36471:37791](-)"}, "var12": {"function": "biosynthetic-additional", "components": {"modules": [], "secmet": []}, "location": "[37777:38884](-)"}, "var13": {"function": "other", "components": {"modules": [], "secmet": []}, "location": "[38952:39738](-)"}, "var14": {"function": "transport", "components": {"modules": [], "secmet": []}, "location": "[40219:41899](+)"}, "var2": {"function": "biosynthetic-additional", "components": {"modules": [], "secmet": []}, "location": "[811:1513](+)"}, "var3": {"function": "biosynthetic", "components": {"modules": [{"complete": false, "domains": ["CAL_domain", "PCP"], "type": "unknown"}, {"complete": true, "domains": ["Condensation", "AMP-binding", "PCP"], "type": "nrps"}], "secmet": ["Condensation", "AMP-binding", "PP-binding"]}, "location": "[1509:6735](+)"}, "var4": {"function": "biosynthetic", "components": {"modules": [{"complete": true, "domains": ["PKS_KS", "PKS_AT", "PKS_KR", "PCP"], "type": "pks"}], "secmet": ["Condensation", "PP-binding", "PKS_AT", "hyb_KS", "adh_short"]}, "location": "[6734:13772](+)"}, "var5": {"function": "biosynthetic", "components": {"modules": [{"complete": true, "domains": ["Condensation", "AMP-binding", "PCP"], "type": "nrps"}], "secmet": ["Condensation", "AMP-binding", "PP-binding"]}, "location": "[13768:16882](+)"}, "var6": {"function": "biosynthetic", "components": {"modules": [{"complete": true, "domains": ["Condensation", "AMP-binding", "PCP", "Epimerization", "TIGR01720"], "type": "nrps"}, {"complete": true, "domains": ["Condensation", "AMP-binding", "PCP"], "type": "nrps"}], "secmet": ["Condensation", "AMP-binding", "PP-binding"]}, "location": "[16878:24630](+)"}, "var7": {"function": "biosynthetic", "components": {"modules": [{"complete": true, "domains": ["Condensation", "AMP-binding", "PCP"], "type": "nrps"}, {"complete": true, "domains": ["Condensation", "AMP-binding", "PCP", "Thioesterase"], "type": "nrps"}], "secmet": ["Condensation", "AMP-binding", "PP-binding"]}, "location": "[24669:31965](+)"}, "var8": {"function": "transport", "components": {"modules": [], "secmet": []}, "location": "[32060:34508](-)"}, "var9": {"function": "other", "components": {"modules": [], "secmet": []}, "location": "[34706:35735](-)"}}, "cds_mapping": {"1": "var1", "2": "var2", "3": "var3", "4": "var4", "5": "var5", "6": "var6", "7": "var7", "8": "var8", "9": "var9", "10": "var10", "11": "var11", "12": "var12", "13": "var13", "14": "var14"}, "start": 0, "end": 41899, "products": ["NRP", "Polyketide"], "organism": "Variovorax paradoxus", "description": "variobactin A, variobactin B", "protoclusters": []}, "BGC0002466: 0-37554": {"accession": "BGC0002466", "cdses": {"CGZ69_03745": {"function": "biosynthetic-additional", "components": {"modules": [], "secmet": []}, "location": "[0:675](-)"}, "CGZ69_03750": {"function": "other", "components": {"modules": [], "secmet": []}, "location": "[707:935](-)"}, "CGZ69_03755": {"function": "other", "components": {"modules": [], "secmet": []}, "location": "[931:2512](-)"}, "CGZ69_03760": {"function": "transport", "components": {"modules": [], "secmet": []}, "location": "[2530:3448](-)"}, "CGZ69_03765": {"function": "transport", "components": {"modules": [], "secmet": []}, "location": "[3444:4551](-)"}, "CGZ69_03770": {"function": "transport", "components": {"modules": [], "secmet": []}, "location": "[4547:5615](-)"}, "CGZ69_03775": {"function": "transport", "components": {"modules": [], "secmet": []}, "location": "[5930:7538](+)"}, "CGZ69_03780": {"function": "transport", "components": {"modules": [], "secmet": []}, "location": "[7600:9379](+)"}, "CGZ69_03785": {"function": "other", "components": {"modules": [], "secmet": []}, "location": "[9488:9734](+)"}, "CGZ69_03790": {"function": "biosynthetic-additional", "components": {"modules": [], "secmet": []}, "location": "[9848:10058](-)"}, "CGZ69_03795": {"function": "biosynthetic", "components": {"modules": [{"complete": true, "domains": ["Condensation", "AMP-binding", "PCP"], "type": "nrps"}, {"complete": true, "domains": ["Condensation", "AMP-binding", "PCP"], "type": "nrps"}, {"complete": true, "domains": ["Condensation", "AMP-binding", "PCP", "Epimerization", "TIGR01720"], "type": "nrps"}, {"complete": true, "domains": ["Condensation", "AMP-binding", "PCP"], "type": "nrps"}], "secmet": ["Condensation", "AMP-binding", "PP-binding"]}, "location": "[10054:25609](-)"}, "CGZ69_03800": {"function": "transport", "components": {"modules": [], "secmet": []}, "location": "[25944:26934](-)"}, "CGZ69_03805": {"function": "biosynthetic-additional", "components": {"modules": [], "secmet": []}, "location": "[27115:28471](-)"}, "CGZ69_03810": {"function": "biosynthetic-additional", "components": {"modules": [], "secmet": []}, "location": "[28716:29663](+)"}, "CGZ69_03815": {"function": "other", "components": {"modules": [], "secmet": []}, "location": "[29962:30334](-)"}, "CGZ69_03820": {"function": "other", "components": {"modules": [], "secmet": []}, "location": "[30309:31161](-)"}, "CGZ69_03825": {"function": "other", "components": {"modules": [], "secmet": []}, "location": "[31413:32604](+)"}, "CGZ69_03830": {"function": "biosynthetic", "components": {"modules": [], "secmet": ["IucA_IucC"]}, "location": "[32585:34376](+)"}, "CGZ69_03835": {"function": "biosynthetic", "components": {"modules": [], "secmet": ["IucA_IucC"]}, "location": "[34597:36355](+)"}, "CGZ69_03840": {"function": "biosynthetic-additional", "components": {"modules": [], "secmet": ["Orn_DAP_Arg_deC", "Orn_Arg_deC_N"]}, "location": "[36351:37554](+)"}}, "cds_mapping": {"1": "CGZ69_03745", "2": "CGZ69_03750", "3": "CGZ69_03755", "4": "CGZ69_03760", "5": "CGZ69_03765", "6": "CGZ69_03770", "7": "CGZ69_03775", "8": "CGZ69_03780", "9": "CGZ69_03785", "10": "CGZ69_03790", "11": "CGZ69_03795", "12": "CGZ69_03800", "13": "CGZ69_03805", "14": "CGZ69_03810", "15": "CGZ69_03815", "16": "CGZ69_03820", "17": "CGZ69_03825", "18": "CGZ69_03830", "19": "CGZ69_03835", "20": "CGZ69_03840"}, "start": 0, "end": 37554, "products": ["NRP"], "organism": "Streptomyces peucetius subsp. caesius ATCC 27952", "description": "peucechelin", "protoclusters": []}, "BGC0000446: 404-25644": {"accession": "BGC0000446", "cdses": {"CDG76945.1": {"function": "regulatory", "components": {"modules": [], "secmet": []}, "location": "[404:1322](+)"}, "CDG76946.1": {"function": "regulatory", "components": {"modules": [], "secmet": []}, "location": "[1428:2379](+)"}, "CDG76947.1": {"function": "other", "components": {"modules": [], "secmet": []}, "location": "[2457:3381](+)"}, "CDG76949.1": {"function": "regulatory", "components": {"modules": [], "secmet": []}, "location": "[4282:5188](+)"}, "CDG76958.1": {"function": "biosynthetic-additional", "components": {"modules": [], "secmet": ["PP-binding"]}, "location": "[17305:17536](+)"}, "CDG76960.1": {"function": "regulatory", "components": {"modules": [], "secmet": []}, "location": "[22515:23013](+)"}, "CDG76961.1": {"function": "other", "components": {"modules": [], "secmet": []}, "location": "[24004:24184](+)"}, "CDG76962.1": {"function": "transport", "components": {"modules": [], "secmet": []}, "location": "[24192:25644](+)"}, "adsX": {"function": "biosynthetic-additional", "components": {"modules": [], "secmet": []}, "location": "[10750:12700](-)"}, "aroX": {"function": "other", "components": {"modules": [], "secmet": []}, "location": "[14155:15325](-)"}, "dhbX": {"function": "biosynthetic-additional", "components": {"modules": [], "secmet": ["adh_short"]}, "location": "[13380:14166](-)"}, "hmoX": {"function": "other", "components": {"modules": [], "secmet": []}, "location": "[9194:10712](-)"}, "icmX": {"function": "biosynthetic-additional", "components": {"modules": [], "secmet": []}, "location": "[12729:13362](-)"}, "mfsX": {"function": "transport", "components": {"modules": [], "secmet": []}, "location": "[5612:6845](+)"}, "npsA": {"function": "biosynthetic-additional", "components": {"modules": [], "secmet": ["AMP-binding"]}, "location": "[15782:17303](+)"}, "npsB": {"function": "biosynthetic", "components": {"modules": [{"complete": true, "domains": ["Condensation", "AMP-binding", "PCP", "TD"], "type": "nrps"}], "secmet": ["Condensation", "AMP-binding", "PP-binding", "NAD_binding_4"]}, "location": "[17601:21972](+)"}, "pseudo3498_4106": {"function": "biosynthetic-additional", "components": {"modules": [], "secmet": ["GST_N_3"]}, "location": "[3498:4106](-)"}, "uvrX": {"function": "transport", "components": {"modules": [], "secmet": []}, "location": "[6849:9072](+)"}}, "cds_mapping": {"1": "CDG76945.1", "2": "CDG76946.1", "3": "CDG76947.1", "4": "pseudo3498_4106", "5": "CDG76949.1", "6": "mfsX", "7": "uvrX", "8": "hmoX", "9": "adsX", "10": "icmX", "11": "dhbX", "12": "aroX", "13": "npsA", "14": "CDG76958.1", "15": "npsB", "16": "CDG76960.1", "17": "CDG76961.1", "18": "CDG76962.1"}, "start": 404, "end": 25644, "products": ["NRP"], "organism": "Klebsiella oxytoca", "description": "tilivalline, 9-deoxy tilivalline, dihydroxy tilivalline, dehydro tilivalline, dihydroxy-dehydro tilivalline", "protoclusters": []}, "BGC0001767: 114-29921": {"accession": "BGC0001767", "cdses": {"ctg1_orf16": {"function": "regulatory", "components": {"modules": [], "secmet": []}, "location": "[114:702](+)"}, "ctg1_orf17": {"function": "other", "components": {"modules": [], "secmet": []}, "location": "[864:1812](+)"}, "ctg1_orf18": {"function": "biosynthetic-additional", "components": {"modules": [], "secmet": []}, "location": "[2068:3409](+)"}, "ctg1_orf19": {"function": "transport", "components": {"modules": [], "secmet": []}, "location": "[3547:4573](+)"}, "ctg1_orf20": {"function": "biosynthetic", "components": {"modules": [{"complete": true, "domains": ["Condensation", "AMP-binding", "PCP"], "type": "nrps"}, {"complete": true, "domains": ["Condensation", "AMP-binding", "PCP", "Epimerization", "TIGR01720"], "type": "nrps"}, {"complete": true, "domains": ["Condensation", "AMP-binding", "PCP"], "type": "nrps"}, {"complete": true, "domains": ["Condensation", "AMP-binding", "PCP"], "type": "nrps"}], "secmet": ["Condensation", "AMP-binding", "PP-binding"]}, "location": "[4728:20232](+)"}, "ctg1_orf21": {"function": "biosynthetic-additional", "components": {"modules": [], "secmet": []}, "location": "[20228:20438](+)"}, "ctg1_orf22": {"function": "other", "components": {"modules": [], "secmet": []}, "location": "[20582:22415](+)"}, "ctg1_orf23": {"function": "other", "components": {"modules": [], "secmet": []}, "location": "[22470:24183](+)"}, "ctg1_orf24": {"function": "transport", "components": {"modules": [], "secmet": []}, "location": "[24469:25465](+)"}, "ctg1_orf25": {"function": "transport", "components": {"modules": [], "secmet": []}, "location": "[25461:26601](+)"}, "ctg1_orf26": {"function": "transport", "components": {"modules": [], "secmet": []}, "location": "[26597:27476](+)"}, "ctg1_orf27": {"function": "other", "components": {"modules": [], "secmet": []}, "location": "[27493:29074](+)"}, "ctg1_orf28": {"function": "other", "components": {"modules": [], "secmet": []}, "location": "[29354:29921](+)"}}, "cds_mapping": {"1": "ctg1_orf16", "2": "ctg1_orf17", "3": "ctg1_orf18", "4": "ctg1_orf19", "5": "ctg1_orf20", "6": "ctg1_orf21", "7": "ctg1_orf22", "8": "ctg1_orf23", "9": "ctg1_orf24", "10": "ctg1_orf25", "11": "ctg1_orf26", "12": "ctg1_orf27", "13": "ctg1_orf28"}, "start": 114, "end": 29921, "products": ["NRP"], "organism": "Salinispora pacifica CNY331", "description": "salinichelins", "protoclusters": []}, "BGC0001189: 0-41930": {"accession": "BGC0001189", "cdses": {"RALTA_B1222": {"function": "other", "components": {"modules": [], "secmet": []}, "location": "[0:417](+)"}, "RALTA_B1223": {"function": "biosynthetic-additional", "components": {"modules": [], "secmet": []}, "location": "[633:855](+)"}, "RALTA_B1224": {"function": "biosynthetic-additional", "components": {"modules": [], "secmet": ["Abhydrolase_6"]}, "location": "[857:1592](+)"}, "RALTA_B1225": {"function": "biosynthetic", "components": {"modules": [{"complete": false, "domains": ["CAL_domain", "PCP"], "type": "unknown"}], "secmet": ["Condensation", "AMP-binding", "PP-binding"]}, "location": "[1648:6169](+)"}, "RALTA_B1226": {"function": "biosynthetic", "components": {"modules": [{"complete": true, "domains": ["AMP-binding", "PCP"], "type": "nrps"}], "secmet": ["Condensation", "AMP-binding", "PP-binding"]}, "location": "[6173:9353](+)"}, "RALTA_B1227": {"function": "biosynthetic", "components": {"modules": [{"complete": true, "domains": ["Condensation", "AMP-binding", "PCP", "Epimerization", "TIGR01720"], "type": "nrps"}, {"complete": true, "domains": ["Condensation", "AMP-binding", "PCP"], "type": "nrps"}], "secmet": ["Condensation", "AMP-binding", "PP-binding"]}, "location": "[9377:17168](+)"}, "RALTA_B1228": {"function": "biosynthetic", "components": {"modules": [{"complete": true, "domains": ["Condensation", "AMP-binding", "PCP", "Epimerization", "TIGR01720"], "type": "nrps"}, {"complete": true, "domains": ["Condensation", "AMP-binding", "PCP"], "type": "nrps"}, {"complete": true, "domains": ["Condensation", "AMP-binding", "PCP"], "type": "nrps"}], "secmet": ["Condensation", "AMP-binding", "PP-binding"]}, "location": "[17168:29036](+)"}, "RALTA_B1229": {"function": "transport", "components": {"modules": [], "secmet": []}, "location": "[29125:31342](+)"}, "RALTA_B1230": {"function": "other", "components": {"modules": [], "secmet": []}, "location": "[31420:32599](+)"}, "RALTA_B1231": {"function": "other", "components": {"modules": [], "secmet": []}, "location": "[32595:32790](+)"}, "RALTA_B1232": {"function": "other", "components": {"modules": [], "secmet": []}, "location": "[32731:33523](-)"}, "RALTA_B1233": {"function": "other", "components": {"modules": [], "secmet": []}, "location": "[33970:34705](-)"}, "RALTA_B1234": {"function": "transport", "components": {"modules": [], "secmet": []}, "location": "[35228:36869](+)"}, "RALTA_B1235": {"function": "biosynthetic-additional", "components": {"modules": [], "secmet": []}, "location": "[36865:37921](+)"}, "RALTA_B1236": {"function": "biosynthetic-additional", "components": {"modules": [], "secmet": []}, "location": "[37982:39065](+)"}, "RALTA_B1237": {"function": "biosynthetic-additional", "components": {"modules": [], "secmet": []}, "location": "[39061:40420](+)"}, "RALTA_B1238": {"function": "biosynthetic-additional", "components": {"modules": [], "secmet": []}, "location": "[40383:41172](-)"}, "RALTA_B1239": {"function": "regulatory", "components": {"modules": [], "secmet": []}, "location": "[41351:41930](+)"}}, "cds_mapping": {"1": "RALTA_B1222", "2": "RALTA_B1223", "3": "RALTA_B1224", "4": "RALTA_B1225", "5": "RALTA_B1226", "6": "RALTA_B1227", "7": "RALTA_B1228", "8": "RALTA_B1229", "9": "RALTA_B1230", "10": "RALTA_B1231", "11": "RALTA_B1232", "12": "RALTA_B1233", "13": "RALTA_B1234", "14": "RALTA_B1235", "15": "RALTA_B1236", "16": "RALTA_B1237", "17": "RALTA_B1238", "18": "RALTA_B1239"}, "start": 0, "end": 41930, "products": ["NRP"], "organism": "Cupriavidus taiwanensis LMG 19424", "description": "taiwachelin", "protoclusters": []}, "BGC0002569: 0-30374": {"accession": "BGC0002569", "cdses": {"BCAL1688": {"function": "regulatory", "components": {"modules": [], "secmet": []}, "location": "[0:669](+)"}, "BCAL1689": {"function": "biosynthetic-additional", "components": {"modules": [], "secmet": []}, "location": "[754:997](+)"}, "BCAL1690": {"function": "biosynthetic-additional", "components": {"modules": [], "secmet": []}, "location": "[1042:2050](+)"}, "BCAL1691": {"function": "transport", "components": {"modules": [], "secmet": []}, "location": "[2091:2898](+)"}, "BCAL1692": {"function": "transport", "components": {"modules": [], "secmet": []}, "location": "[2894:4985](+)"}, "BCAL1693": {"function": "other", "components": {"modules": [], "secmet": []}, "location": "[4981:5782](+)"}, "BCAL1694": {"function": "transport", "components": {"modules": [], "secmet": []}, "location": "[5913:6807](+)"}, "BCAL1695": {"function": "transport", "components": {"modules": [], "secmet": []}, "location": "[6998:8744](-)"}, "BCAL1696": {"function": "biosynthetic", "components": {"modules": [{"complete": true, "domains": ["AMP-binding", "PCP"], "type": "nrps"}, {"complete": true, "domains": ["Condensation", "AMP-binding", "PCP", "Epimerization", "TIGR01720"], "type": "nrps"}, {"complete": true, "domains": ["Condensation", "AMP-binding", "PCP"], "type": "nrps"}], "secmet": ["Condensation", "AMP-binding", "PP-binding"]}, "location": "[9019:18688](+)"}, "BCAL1697": {"function": "biosynthetic", "components": {"modules": [{"complete": true, "domains": ["Condensation", "AMP-binding", "PCP"], "type": "nrps"}, {"complete": false, "domains": ["Condensation", "PCP"], "type": "nrps"}], "secmet": ["Condensation", "AMP-binding", "PP-binding"]}, "location": "[18697:23707](+)"}, "BCAL1698": {"function": "biosynthetic-additional", "components": {"modules": [], "secmet": []}, "location": "[23696:24734](+)"}, "BCAL1699": {"function": "biosynthetic-additional", "components": {"modules": [], "secmet": []}, "location": "[24766:26143](+)"}, "BCAL1700": {"function": "transport", "components": {"modules": [], "secmet": []}, "location": "[26165:28433](+)"}, "BCAL1701": {"function": "other", "components": {"modules": [], "secmet": []}, "location": "[28518:29358](+)"}, "BCAL1702": {"function": "biosynthetic-additional", "components": {"modules": [], "secmet": []}, "location": "[29351:30374](+)"}}, "cds_mapping": {"1": "BCAL1688", "2": "BCAL1689", "3": "BCAL1690", "4": "BCAL1691", "5": "BCAL1692", "6": "BCAL1693", "7": "BCAL1694", "8": "BCAL1695", "9": "BCAL1696", "10": "BCAL1697", "11": "BCAL1698", "12": "BCAL1699", "13": "BCAL1700", "14": "BCAL1701", "15": "BCAL1702"}, "start": 0, "end": 30374, "products": ["NRP"], "organism": "Burkholderia cenocepacia J2315", "description": "ornibactin C8, ornibactin C4, ornibactin C6", "protoclusters": []}, "BGC0002017: 0-12514": {"accession": "BGC0002017", "cdses": {"ctg4_1": {"function": "biosynthetic-additional", "components": {"modules": [], "secmet": ["AMP-binding"]}, "location": "[0:1476](+)"}, "ctg4_2": {"function": "biosynthetic-additional", "components": {"modules": [], "secmet": []}, "location": "[1512:2178](+)"}, "ctg4_3": {"function": "biosynthetic-additional", "components": {"modules": [], "secmet": []}, "location": "[2223:3564](+)"}, "ctg4_4": {"function": "biosynthetic-additional", "components": {"modules": [], "secmet": ["PP-binding"]}, "location": "[3638:3872](+)"}, "ctg4_5": {"function": "biosynthetic", "components": {"modules": [{"complete": true, "domains": ["Condensation", "AMP-binding", "PCP"], "type": "nrps"}, {"complete": true, "domains": ["Condensation", "AMP-binding", "PCP"], "type": "nrps"}], "secmet": ["Condensation", "AMP-binding", "PP-binding"]}, "location": "[3967:12514](+)"}}, "cds_mapping": {"1": "ctg4_1", "2": "ctg4_2", "3": "ctg4_3", "4": "ctg4_4", "5": "ctg4_5"}, "start": 0, "end": 12514, "products": ["NRP"], "organism": "Nocardiopsis potens DSM 45234", "description": "potensibactin", "protoclusters": []}, "BGC0001055: 785-84186": {"accession": "BGC0001055", "cdses": {"eco2001": {"function": "other", "components": {"modules": [], "secmet": []}, "location": "[785:1268](+)"}, "eco2002": {"function": "other", "components": {"modules": [], "secmet": []}, "location": "[1356:2088](+)"}, "eco2003": {"function": "other", "components": {"modules": [], "secmet": []}, "location": "[2260:4945](-)"}, "eco2004": {"function": "other", "components": {"modules": [], "secmet": []}, "location": "[4996:5500](-)"}, "eco2005": {"function": "other", "components": {"modules": [], "secmet": []}, "location": "[5908:6787](+)"}, "eco2006": {"function": "other", "components": {"modules": [], "secmet": []}, "location": "[6877:7129](-)"}, "eco2007": {"function": "other", "components": {"modules": [], "secmet": []}, "location": "[8010:8745](+)"}, "eco2008": {"function": "other", "components": {"modules": [], "secmet": []}, "location": "[8769:9570](+)"}, "eco2009": {"function": "other", "components": {"modules": [], "secmet": []}, "location": "[9846:10326](+)"}, "eco2010": {"function": "other", "components": {"modules": [], "secmet": []}, "location": "[10483:10888](+)"}, "eco2011": {"function": "other", "components": {"modules": [], "secmet": []}, "location": "[10951:11332](-)"}, "eco2012": {"function": "other", "components": {"modules": [], "secmet": []}, "location": "[11410:11653](-)"}, "eco2013": {"function": "other", "components": {"modules": [], "secmet": []}, "location": "[11767:12022](-)"}, "eco2014": {"function": "other", "components": {"modules": [], "secmet": []}, "location": "[12074:12377](-)"}, "eco2015": {"function": "other", "components": {"modules": [], "secmet": []}, "location": "[12446:12665](-)"}, "eco2016": {"function": "other", "components": {"modules": [], "secmet": []}, "location": "[12880:13774](-)"}, "eco2017": {"function": "other", "components": {"modules": [], "secmet": []}, "location": "[14178:14976](+)"}, "eco2018": {"function": "other", "components": {"modules": [], "secmet": []}, "location": "[15313:16576](+)"}, "eco2019": {"function": "biosynthetic-additional", "components": {"modules": [], "secmet": []}, "location": "[16769:18074](-)"}, "eco2020": {"function": "transport", "components": {"modules": [], "secmet": []}, "location": "[18101:19382](-)"}, "eco2021": {"function": "transport", "components": {"modules": [], "secmet": []}, "location": "[19374:21177](-)"}, "eco2022": {"function": "transport", "components": {"modules": [], "secmet": []}, "location": "[21163:22966](-)"}, "eco2023": {"function": "regulatory", "components": {"modules": [], "secmet": []}, "location": "[23132:24092](+)"}, "eco2024": {"function": "biosynthetic", "components": {"modules": [{"complete": true, "domains": ["Heterocyclization", "AMP-binding", "PCP"], "type": "nrps"}, {"complete": false, "domains": ["Heterocyclization", "PCP"], "type": "nrps"}], "secmet": ["Condensation", "AMP-binding", "PP-binding"]}, "location": "[24282:30390](+)"}, "eco2025": {"function": "biosynthetic", "components": {"modules": [{"complete": true, "domains": ["PKS_KS", "PKS_AT", "MT", "PKS_KR", "PKS_PP"], "type": "pks"}, {"complete": false, "domains": ["Heterocyclization", "MT", "PCP", "Thioesterase"], "type": "nrps"}], "secmet": ["Condensation", "PP-binding", "PKS_AT", "hyb_KS", "adh_short"]}, "location": "[30477:39969](+)"}, "eco2026": {"function": "other", "components": {"modules": [], "secmet": []}, "location": "[39965:41066](+)"}, "eco2027": {"function": "biosynthetic-additional", "components": {"modules": [], "secmet": []}, "location": "[41077:41866](+)"}, "eco2028": {"function": "biosynthetic-additional", "components": {"modules": [], "secmet": ["AMP-binding"]}, "location": "[41869:43447](+)"}, "eco2029": {"function": "transport", "components": {"modules": [], "secmet": []}, "location": "[43578:45600](+)"}, "eco2030": {"function": "other", "components": {"modules": [], "secmet": []}, "location": "[46193:47000](+)"}, "eco2031": {"function": "other", "components": {"modules": [], "secmet": []}, "location": "[47132:49091](+)"}, "eco2032": {"function": "biosynthetic-additional", "components": {"modules": [], "secmet": ["Glyco_transf_9"]}, "location": "[49218:50271](-)"}, "eco2033": {"function": "transport", "components": {"modules": [], "secmet": []}, "location": "[50585:51902](+)"}, "eco2034": {"function": "other", "components": {"modules": [], "secmet": []}, "location": "[52003:53458](+)"}, "eco2035": {"function": "other", "components": {"modules": [], "secmet": []}, "location": "[53800:54517](+)"}, "eco2036": {"function": "transport", "components": {"modules": [], "secmet": []}, "location": "[55148:56792](-)"}, "eco2037": {"function": "regulatory", "components": {"modules": [], "secmet": []}, "location": "[56909:57860](-)"}, "eco2038": {"function": "regulatory", "components": {"modules": [], "secmet": []}, "location": "[57961:58879](-)"}, "eco2039": {"function": "other", "components": {"modules": [], "secmet": []}, "location": "[59336:60272](-)"}, "eco2040": {"function": "other", "components": {"modules": [], "secmet": []}, "location": "[60333:61407](-)"}, "eco2041": {"function": "other", "components": {"modules": [], "secmet": []}, "location": "[61418:62162](-)"}, "eco2042": {"function": "other", "components": {"modules": [], "secmet": []}, "location": "[62158:62704](-)"}, "eco2043": {"function": "other", "components": {"modules": [], "secmet": []}, "location": "[62837:63275](-)"}, "eco2044": {"function": "regulatory", "components": {"modules": [], "secmet": []}, "location": "[63759:64674](-)"}, "eco2045": {"function": "other", "components": {"modules": [], "secmet": []}, "location": "[64876:65686](-)"}, "eco2046": {"function": "other", "components": {"modules": [], "secmet": []}, "location": "[66198:66483](+)"}, "eco2047": {"function": "other", "components": {"modules": [], "secmet": []}, "location": "[66479:67292](+)"}, "eco2048": {"function": "other", "components": {"modules": [], "secmet": []}, "location": "[67310:68975](+)"}, "eco2049": {"function": "other", "components": {"modules": [], "secmet": []}, "location": "[68984:69653](+)"}, "eco2050": {"function": "other", "components": {"modules": [], "secmet": []}, "location": "[69667:70186](+)"}, "eco2051": {"function": "other", "components": {"modules": [], "secmet": []}, "location": "[70195:72028](+)"}, "eco2052": {"function": "other", "components": {"modules": [], "secmet": []}, "location": "[72017:72368](+)"}, "eco2053": {"function": "other", "components": {"modules": [], "secmet": []}, "location": "[72387:72663](+)"}, "eco2054": {"function": "other", "components": {"modules": [], "secmet": []}, "location": "[72686:73109](+)"}, "eco2055": {"function": "other", "components": {"modules": [], "secmet": []}, "location": "[73111:73744](+)"}, "eco2056": {"function": "other", "components": {"modules": [], "secmet": []}, "location": "[73740:74232](+)"}, "eco2057": {"function": "other", "components": {"modules": [], "secmet": []}, "location": "[74235:74511](+)"}, "eco2058": {"function": "other", "components": {"modules": [], "secmet": []}, "location": "[74522:75530](+)"}, "eco2059": {"function": "biosynthetic-additional", "components": {"modules": [], "secmet": []}, "location": "[75526:76912](+)"}, "eco2060": {"function": "other", "components": {"modules": [], "secmet": []}, "location": "[76922:78035](+)"}, "eco2061": {"function": "other", "components": {"modules": [], "secmet": []}, "location": "[78031:79375](+)"}, "eco2062": {"function": "other", "components": {"modules": [], "secmet": []}, "location": "[79377:79932](+)"}, "eco2063": {"function": "other", "components": {"modules": [], "secmet": []}, "location": "[79931:80282](+)"}, "eco2064": {"function": "other", "components": {"modules": [], "secmet": []}, "location": "[80286:80730](+)"}, "eco2065": {"function": "other", "components": {"modules": [], "secmet": []}, "location": "[80829:81225](-)"}, "eco2066": {"function": "other", "components": {"modules": [], "secmet": []}, "location": "[81330:82389](-)"}, "eco2067": {"function": "other", "components": {"modules": [], "secmet": []}, "location": "[82586:83060](-)"}, "eco2068": {"function": "other", "components": {"modules": [], "secmet": []}, "location": "[83178:>84186](-)"}}, "cds_mapping": {"1": "eco2001", "2": "eco2002", "3": "eco2003", "4": "eco2004", "5": "eco2005", "6": "eco2006", "7": "eco2007", "8": "eco2008", "9": "eco2009", "10": "eco2010", "11": "eco2011", "12": "eco2012", "13": "eco2013", "14": "eco2014", "15": "eco2015", "16": "eco2016", "17": "eco2017", "18": "eco2018", "19": "eco2019", "20": "eco2020", "21": "eco2021", "22": "eco2022", "23": "eco2023", "24": "eco2024", "25": "eco2025", "26": "eco2026", "27": "eco2027", "28": "eco2028", "29": "eco2029", "30": "eco2030", "31": "eco2031", "32": "eco2032", "33": "eco2033", "34": "eco2034", "35": "eco2035", "36": "eco2036", "37": "eco2037", "38": "eco2038", "39": "eco2039", "40": "eco2040", "41": "eco2041", "42": "eco2042", "43": "eco2043", "44": "eco2044", "45": "eco2045", "46": "eco2046", "47": "eco2047", "48": "eco2048", "49": "eco2049", "50": "eco2050", "51": "eco2051", "52": "eco2052", "53": "eco2053", "54": "eco2054", "55": "eco2055", "56": "eco2056", "57": "eco2057", "58": "eco2058", "59": "eco2059", "60": "eco2060", "61": "eco2061", "62": "eco2062", "63": "eco2063", "64": "eco2064", "65": "eco2065", "66": "eco2066", "67": "eco2067", "68": "eco2068"}, "start": 785, "end": 84186, "products": ["NRP", "Polyketide"], "organism": "Escherichia coli", "description": "yersiniabactin", "protoclusters": []}, "BGC0000145: 1-32637": {"accession": "BGC0000145", "cdses": {"salA": {"function": "biosynthetic", "components": {"modules": [{"complete": false, "domains": ["PKS_KS", "PKS_AT"], "type": "pks"}, {"complete": false, "domains": ["PKS_AT", "PP-binding"], "type": "pks"}], "secmet": ["Condensation", "PP-binding", "PKS_AT", "hyb_KS"]}, "location": "[14477:20639](+)"}, "salB": {"function": "biosynthetic", "components": {"modules": [{"complete": true, "domains": ["AMP-binding", "PCP"], "type": "nrps"}], "secmet": ["AMP-binding", "PP-binding"]}, "location": "[20635:22534](+)"}, "salC": {"function": "biosynthetic", "components": {"modules": [{"complete": false, "domains": ["PKS_KS", "Trans-AT_docking"], "type": "pks"}], "secmet": ["ATd", "tra_KS"]}, "location": "[22530:24324](+)"}, "salD": {"function": "biosynthetic-additional", "components": {"modules": [], "secmet": ["p450"]}, "location": "[24344:25598](+)"}, "salE": {"function": "biosynthetic-additional", "components": {"modules": [], "secmet": []}, "location": "[25603:25819](+)"}, "salF": {"function": "biosynthetic-additional", "components": {"modules": [], "secmet": ["Abhydrolase_6", "PF00561"]}, "location": "[25818:26679](+)"}, "salG": {"function": "biosynthetic-additional", "components": {"modules": [], "secmet": ["ADH_N", "ADH_zinc_N"]}, "location": "[26666:28049](+)"}, "salH": {"function": "other", "components": {"modules": [], "secmet": []}, "location": "[28032:29811](+)"}, "salI": {"function": "other", "components": {"modules": [], "secmet": []}, "location": "[30255:31092](-)"}, "salJ": {"function": "other", "components": {"modules": [], "secmet": []}, "location": "[32337:>32637](+)"}, "salK": {"function": "other", "components": {"modules": [], "secmet": []}, "location": "[13249:14095](-)"}, "salL": {"function": "other", "components": {"modules": [], "secmet": []}, "location": "[12057:12909](+)"}, "salM": {"function": "biosynthetic-additional", "components": {"modules": [], "secmet": ["adh_short"]}, "location": "[11150:11918](+)"}, "salN": {"function": "other", "components": {"modules": [], "secmet": []}, "location": "[10133:10913](-)"}, "salO": {"function": "other", "components": {"modules": [], "secmet": []}, "location": "[9295:10129](-)"}, "salQ": {"function": "other", "components": {"modules": [], "secmet": []}, "location": "[4753:8203](-)"}, "salRII": {"function": "regulatory", "components": {"modules": [], "secmet": []}, "location": "[8586:9264](+)"}, "salRIII": {"function": "regulatory", "components": {"modules": [], "secmet": []}, "location": "[2925:3948](+)"}, "salS": {"function": "other", "components": {"modules": [], "secmet": []}, "location": "[1363:1819](+)"}, "salT": {"function": "other", "components": {"modules": [], "secmet": []}, "location": "[354:1158](+)"}, "salU": {"function": "other", "components": {"modules": [], "secmet": []}, "location": "[<1:307](+)"}}, "cds_mapping": {"1": "salU", "2": "salT", "3": "salS", "4": "salRIII", "5": "salQ", "6": "salRII", "7": "salO", "8": "salN", "9": "salM", "10": "salL", "11": "salK", "12": "salA", "13": "salB", "14": "salC", "15": "salD", "16": "salE", "17": "salF", "18": "salG", "19": "salH", "20": "salI", "21": "salJ"}, "start": 1, "end": 32637, "products": ["NRP", "Polyketide"], "organism": "Salinispora tropica", "description": "salinosporamide A", "protoclusters": []}, "BGC0000984: 1-58626": {"accession": "BGC0000984", "cdses": {"Daci_4745": {"function": "other", "components": {"modules": [], "secmet": []}, "location": "[1:856](-)"}, "Daci_4746": {"function": "transport", "components": {"modules": [], "secmet": []}, "location": "[877:2593](-)"}, "Daci_4747": {"function": "biosynthetic-additional", "components": {"modules": [], "secmet": []}, "location": "[2838:3804](+)"}, "Daci_4748": {"function": "biosynthetic-additional", "components": {"modules": [], "secmet": []}, "location": "[3863:5066](+)"}, "Daci_4749": {"function": "biosynthetic-additional", "components": {"modules": [], "secmet": []}, "location": "[5077:6376](+)"}, "Daci_4750": {"function": "regulatory", "components": {"modules": [], "secmet": []}, "location": "[6588:7188](+)"}, "Daci_4751": {"function": "other", "components": {"modules": [], "secmet": []}, "location": "[7200:8235](+)"}, "Daci_4752": {"function": "transport", "components": {"modules": [], "secmet": []}, "location": "[8311:10711](-)"}, "Daci_4753": {"function": "biosynthetic", "components": {"modules": [{"complete": true, "domains": ["Condensation", "AMP-binding", "PCP", "Thioesterase"], "type": "nrps"}, {"complete": true, "domains": ["Condensation", "AMP-binding", "PCP", "Epimerization", "TIGR01720"], "type": "nrps"}, {"complete": true, "domains": ["Condensation", "AMP-binding", "PCP"], "type": "nrps"}, {"complete": true, "domains": ["Condensation", "AMP-binding", "PCP"], "type": "nrps"}, {"complete": true, "domains": ["Condensation", "AMP-binding", "PCP"], "type": "nrps"}], "secmet": ["Condensation", "AMP-binding", "PP-binding"]}, "location": "[10892:29423](-)"}, "Daci_4754": {"function": "biosynthetic", "components": {"modules": [{"complete": true, "domains": ["Condensation", "AMP-binding", "PCP"], "type": "nrps"}, {"complete": true, "domains": ["Condensation", "AMP-binding", "PCP"], "type": "nrps"}, {"complete": true, "domains": ["Condensation", "AMP-binding", "PCP"], "type": "nrps"}], "secmet": ["Condensation", "AMP-binding", "PP-binding"]}, "location": "[29422:39418](-)"}, "Daci_4755": {"function": "biosynthetic", "components": {"modules": [{"complete": true, "domains": ["PKS_KS", "PKS_AT", "PKS_DHt", "PKS_KR", "PCP"], "type": "pks"}], "secmet": ["PP-binding", "PKS_AT", "hyb_KS", "adh_short"]}, "location": "[39380:44063](-)"}, "Daci_4756": {"function": "biosynthetic", "components": {"modules": [{"complete": true, "domains": ["Condensation", "AMP-binding", "PCP"], "type": "nrps"}, {"complete": false, "domains": ["CAL_domain", "PCP"], "type": "unknown"}], "secmet": ["Condensation", "AMP-binding", "PP-binding"]}, "location": "[44062:49432](-)"}, "Daci_4757": {"function": "biosynthetic-additional", "components": {"modules": [], "secmet": []}, "location": "[49452:50442](-)"}, "Daci_4758": {"function": "biosynthetic-additional", "components": {"modules": [], "secmet": []}, "location": "[50438:51128](-)"}, "Daci_4759": {"function": "biosynthetic-additional", "components": {"modules": [], "secmet": ["Abhydrolase_6"]}, "location": "[51105:51849](-)"}, "Daci_4760": {"function": "biosynthetic-additional", "components": {"modules": [], "secmet": []}, "location": "[51854:52220](-)"}, "Daci_4761": {"function": "regulatory", "components": {"modules": [], "secmet": []}, "location": "[52290:52815](-)"}, "Daci_4762": {"function": "other", "components": {"modules": [], "secmet": []}, "location": "[53962:54298](-)"}, "Daci_4763": {"function": "transport", "components": {"modules": [], "secmet": []}, "location": "[54314:57404](-)"}, "Daci_4764": {"function": "transport", "components": {"modules": [], "secmet": []}, "location": "[57408:58626](-)"}}, "cds_mapping": {"1": "Daci_4745", "2": "Daci_4746", "3": "Daci_4747", "4": "Daci_4748", "5": "Daci_4749", "6": "Daci_4750", "7": "Daci_4751", "8": "Daci_4752", "9": "Daci_4753", "10": "Daci_4754", "11": "Daci_4755", "12": "Daci_4756", "13": "Daci_4757", "14": "Daci_4758", "15": "Daci_4759", "16": "Daci_4760", "17": "Daci_4761", "18": "Daci_4762", "19": "Daci_4763", "20": "Daci_4764"}, "start": 1, "end": 58626, "products": ["NRP", "Polyketide"], "organism": "Delftia acidovorans SPH-1", "description": "delftibactin A, delftibactin B", "protoclusters": []}, "BGC0000424: 0-42152": {"accession": "BGC0000424", "cdses": {"Hsero_2337": {"function": "transport", "components": {"modules": [], "secmet": []}, "location": "[0:2499](+)"}, "Hsero_2338": {"function": "regulatory", "components": {"modules": [], "secmet": []}, "location": "[2579:3116](+)"}, "Hsero_2339": {"function": "biosynthetic-additional", "components": {"modules": [], "secmet": []}, "location": "[3281:3503](+)"}, "Hsero_2340": {"function": "biosynthetic-additional", "components": {"modules": [], "secmet": ["Abhydrolase_6"]}, "location": "[3509:4259](+)"}, "Hsero_2341": {"function": "biosynthetic-additional", "components": {"modules": [], "secmet": []}, "location": "[4260:4941](+)"}, "Hsero_2342": {"function": "biosynthetic-additional", "components": {"modules": [], "secmet": []}, "location": "[4946:5975](+)"}, "Hsero_2343": {"function": "biosynthetic", "components": {"modules": [{"complete": false, "domains": ["CAL_domain", "PCP"], "type": "unknown"}, {"complete": true, "domains": ["Condensation", "AMP-binding", "PCP", "Epimerization", "TIGR01720"], "type": "nrps"}, {"complete": true, "domains": ["Condensation", "AMP-binding", "PCP"], "type": "nrps"}, {"complete": true, "domains": ["Condensation", "AMP-binding", "PCP"], "type": "nrps"}, {"complete": true, "domains": ["Condensation", "AMP-binding", "PCP", "Epimerization", "TIGR01720"], "type": "nrps"}, {"complete": true, "domains": ["Condensation", "AMP-binding", "PCP"], "type": "nrps"}, {"complete": true, "domains": ["Condensation", "AMP-binding", "PCP", "Thioesterase"], "type": "nrps"}], "secmet": ["Condensation", "AMP-binding", "PP-binding"]}, "location": "[6092:33575](+)"}, "Hsero_2344": {"function": "biosynthetic-additional", "components": {"modules": [], "secmet": ["Peptidase_S9"]}, "location": "[33792:34746](-)"}, "Hsero_2345": {"function": "transport", "components": {"modules": [], "secmet": []}, "location": "[34834:36952](-)"}, "Hsero_2346": {"function": "biosynthetic-additional", "components": {"modules": [], "secmet": []}, "location": "[37030:38362](-)"}, "Hsero_2347": {"function": "biosynthetic-additional", "components": {"modules": [], "secmet": []}, "location": "[38383:39388](-)"}, "Hsero_2348": {"function": "other", "components": {"modules": [], "secmet": []}, "location": "[39493:40306](-)"}, "Hsero_2349": {"function": "transport", "components": {"modules": [], "secmet": []}, "location": "[40469:42152](+)"}}, "cds_mapping": {"1": "Hsero_2337", "2": "Hsero_2338", "3": "Hsero_2339", "4": "Hsero_2340", "5": "Hsero_2341", "6": "Hsero_2342", "7": "Hsero_2343", "8": "Hsero_2344", "9": "Hsero_2345", "10": "Hsero_2346", "11": "Hsero_2347", "12": "Hsero_2348", "13": "Hsero_2349"}, "start": 0, "end": 42152, "products": ["NRP"], "organism": "Herbaspirillum seropedicae SmR1", "description": "serobactin C, serobactin B, serobactin A", "protoclusters": []}}, "details": {"kind": "RegionToRegion", "details": [{"identity": 0.5521365971970268, "order": 1.0, "component": 1.0, "ref_id": "BGC0001499: 2267-11578", "final_score": 0.8203808449020439, "mode": "RiQ", "hits": {"iutA": {"reference_record": "BGC0001499", "reference_id": "6", "query_cds_name": "ctg36_33", "percent_identity": 71.5, "blast_score": 1092.0, "percent_coverage": 100.0, "evalue": 0.0}, "iucC": {"reference_record": "BGC0001499", "reference_id": "4", "query_cds_name": "ctg36_35", "percent_identity": 67.4, "blast_score": 797.0, "percent_coverage": 98.79310344827587, "evalue": 6.95e-289}, "iucB": {"reference_record": "BGC0001499", "reference_id": "3", "query_cds_name": "ctg36_36", "percent_identity": 66.7, "blast_score": 458.0, "percent_coverage": 100.0, "evalue": 1.28e-163}, "iucA": {"reference_record": "BGC0001499", "reference_id": "2", "query_cds_name": "ctg36_37", "percent_identity": 65.9, "blast_score": 746.0, "percent_coverage": 98.10344827586206, "evalue": 1.02e-268}, "iucD": {"reference_record": "BGC0001499", "reference_id": "5", "query_cds_name": "ctg36_34", "percent_identity": 62.9, "blast_score": 558.0, "percent_coverage": 99.54648526077098, "evalue": 6.83e-199}, "mdtG": {"reference_record": "BGC0001499", "reference_id": "1", "query_cds_name": "ctg36_38", "percent_identity": 56.5, "blast_score": 357.0, "percent_coverage": 95.28535980148884, "evalue": 5.66e-121}}}, {"identity": 0.5612874633542195, "order": 0.6894191008102025, "component": 0.8571428571428572, "ref_id": "BGC0001498: 1442-13533", "final_score": 0.6922143869166061, "mode": "RiQ", "hits": {"XSR1_300018": {"reference_record": "BGC0001498", "reference_id": "1", "query_cds_name": "ctg36_33", "percent_identity": 70.7, "blast_score": 1057.0, "percent_coverage": 101.09739368998629, "evalue": 0.0}, "XSR1_300020": {"reference_record": "BGC0001498", "reference_id": "3", "query_cds_name": "ctg36_35", "percent_identity": 69.3, "blast_score": 837.0, "percent_coverage": 98.9655172413793, "evalue": 2.18e-304}, "XSR1_300022": {"reference_record": "BGC0001498", "reference_id": "5", "query_cds_name": "ctg36_37", "percent_identity": 68.7, "blast_score": 813.0, "percent_coverage": 97.41379310344827, "evalue": 4.6e-295}, "XSR1_300021": {"reference_record": "BGC0001498", "reference_id": "4", "query_cds_name": "ctg36_36", "percent_identity": 68.2, "blast_score": 488.0, "percent_coverage": 103.80952380952382, "evalue": 6.65e-175}, "XSR1_300019": {"reference_record": "BGC0001498", "reference_id": "2", "query_cds_name": "ctg36_34", "percent_identity": 67.2, "blast_score": 589.0, "percent_coverage": 95.46485260770974, "evalue": 2.33e-211}, "XSR1_300023": {"reference_record": "BGC0001498", "reference_id": "6", "query_cds_name": "ctg36_38", "percent_identity": 61.5, "blast_score": 412.0, "percent_coverage": 94.78908188585608, "evalue": 1.34e-142}}}, {"identity": 0.46828948668659065, "order": 0.5745159173418356, "component": 1.0, "ref_id": "BGC0002469: 0-6373", "final_score": 0.6455632873707557, "mode": "RiQ", "hits": {"Swoo_0586": {"reference_record": "BGC0002469", "reference_id": "2", "query_cds_name": "ctg36_34", "percent_identity": 43.2, "blast_score": 370.0, "percent_coverage": 96.14512471655328, "evalue": 5.91e-125}, "Swoo_0585": {"reference_record": "BGC0002469", "reference_id": "1", "query_cds_name": "ctg36_37", "percent_identity": 38.0, "blast_score": 347.0, "percent_coverage": 100.34482758620689, "evalue": 1.05e-108}}}, {"identity": 0.48630257760117196, "order": 0.6581027803506495, "component": 0.8125, "ref_id": "BGC0002682: 139-12158", "final_score": 0.6382750803003632, "mode": "RiQ", "hits": {"iucD": {"reference_record": "BGC0002682", "reference_id": "7", "query_cds_name": "ctg36_34", "percent_identity": 49.5, "blast_score": 409.0, "percent_coverage": 91.15646258503402, "evalue": 2.08e-140}, "iucC": {"reference_record": "BGC0002682", "reference_id": "6", "query_cds_name": "ctg36_35", "percent_identity": 49.1, "blast_score": 522.0, "percent_coverage": 100.51724137931035, "evalue": 3.05e-180}, "iutA": {"reference_record": "BGC0002682", "reference_id": "8", "query_cds_name": "ctg36_33", "percent_identity": 45.6, "blast_score": 592.0, "percent_coverage": 98.62825788751715, "evalue": 2.04e-203}, "iucB": {"reference_record": "BGC0002682", "reference_id": "5", "query_cds_name": "ctg36_36", "percent_identity": 45.6, "blast_score": 225.0, "percent_coverage": 71.74603174603175, "evalue": 6.69e-72}, "iucA": {"reference_record": "BGC0002682", "reference_id": "4", "query_cds_name": "ctg36_37", "percent_identity": 39.7, "blast_score": 384.0, "percent_coverage": 98.10344827586206, "evalue": 1.87e-126}}}, {"identity": 0.4325428189463254, "order": 0.5724334022399461, "component": 1.0, "ref_id": "BGC0001572: 4377-10894", "final_score": 0.6279398206156979, "mode": "RiQ", "hits": {"dfoA": {"reference_record": "BGC0001572", "reference_id": "3", "query_cds_name": "ctg36_34", "percent_identity": 31.8, "blast_score": 229.0, "percent_coverage": 94.7845804988662, "evalue": 2.5e-70}, "dfoC": {"reference_record": "BGC0001572", "reference_id": "2", "query_cds_name": "ctg36_35", "percent_identity": 29.8, "blast_score": 273.0, "percent_coverage": 95.34482758620689, "evalue": 6.5e-82}}}, {"identity": 0.45277549404008177, "order": 0.5712441607576968, "component": 0.9166666666666667, "ref_id": "BGC0001713: 164-10986", "final_score": 0.6189259738248776, "mode": "RiQ", "hits": {"TR92_20430": {"reference_record": "BGC0001713", "reference_id": "2", "query_cds_name": "ctg36_35", "percent_identity": 43.5, "blast_score": 468.0, "percent_coverage": 100.6896551724138, "evalue": 7.33e-159}, "TR92_20425": {"reference_record": "BGC0001713", "reference_id": "1", "query_cds_name": "ctg36_34", "percent_identity": 39.6, "blast_score": 322.0, "percent_coverage": 95.01133786848072, "evalue": 2.98e-106}, "TR92_20435": {"reference_record": "BGC0001713", "reference_id": "3", "query_cds_name": "ctg36_36", "percent_identity": 39.0, "blast_score": 197.0, "percent_coverage": 87.93650793650794, "evalue": 2.52e-60}, "TR92_20440": {"reference_record": "BGC0001713", "reference_id": "4", "query_cds_name": "ctg36_37", "percent_identity": 32.7, "blast_score": 293.0, "percent_coverage": 99.13793103448276, "evalue": 2.06e-91}, "TR92_20455": {"reference_record": "BGC0001713", "reference_id": "7", "query_cds_name": "ctg36_33", "percent_identity": 26.2, "blast_score": 155.0, "percent_coverage": 106.99588477366255, "evalue": 4.12e-39}}}, {"identity": 0.48147970031239845, "order": 0.5362148561857131, "component": 0.8125, "ref_id": "BGC0000939: 1834-15938", "final_score": 0.5941736632715767, "mode": "RiQ", "hits": {"iucC": {"reference_record": "BGC0000939", "reference_id": "7", "query_cds_name": "ctg36_35", "percent_identity": 50.6, "blast_score": 559.0, "percent_coverage": 99.48275862068967, "evalue": 7.94e-195}, "iucD": {"reference_record": "BGC0000939", "reference_id": "8", "query_cds_name": "ctg36_34", "percent_identity": 47.9, "blast_score": 409.0, "percent_coverage": 95.69160997732426, "evalue": 2.51e-140}, "iutA": {"reference_record": "BGC0000939", "reference_id": "9", "query_cds_name": "ctg36_33", "percent_identity": 44.2, "blast_score": 600.0, "percent_coverage": 103.42935528120714, "evalue": 1.34e-206}, "iucB": {"reference_record": "BGC0000939", "reference_id": "6", "query_cds_name": "ctg36_36", "percent_identity": 43.3, "blast_score": 229.0, "percent_coverage": 85.71428571428571, "evalue": 1.83e-73}, "BAE15998.1": {"reference_record": "BGC0000939", "reference_id": "1", "query_cds_name": "ctg36_38", "percent_identity": 41.3, "blast_score": 215.0, "percent_coverage": 87.09677419354838, "evalue": 1.21e-65}, "iucA": {"reference_record": "BGC0000939", "reference_id": "5", "query_cds_name": "ctg36_37", "percent_identity": 39.5, "blast_score": 382.0, "percent_coverage": 100.86206896551724, "evalue": 2.96e-125}}}, {"identity": 0.4187981742969395, "order": 0.39464652144598866, "component": 0.8333333333333333, "ref_id": "BGC0000942: 0-7090", "final_score": 0.590760931833498, "mode": "RiQ", "hits": {"BA_1982": {"reference_record": "BGC0000942", "reference_id": "2", "query_cds_name": "ctg36_35", "percent_identity": 27.4, "blast_score": 171.0, "percent_coverage": 81.20689655172414, "evalue": 1.3e-45}}}, {"identity": 0.42253092142030146, "order": 0.38430087458286916, "component": 0.75, "ref_id": "BGC0002527: 0-10014", "final_score": 0.5629371111103141, "mode": "RiQ", "hits": {"AvCA_09330": {"reference_record": "BGC0002527", "reference_id": "4", "query_cds_name": "ctg36_35", "percent_identity": 28.3, "blast_score": 65.5, "percent_coverage": 53.62068965517241, "evalue": 8.72e-11}}}, {"identity": 0.42253092142030146, "order": 0.38430087458286916, "component": 0.75, "ref_id": "BGC0001408: 0-10298", "final_score": 0.5629371111103141, "mode": "RiQ", "hits": {"XOO1355": {"reference_record": "BGC0001408", "reference_id": "2", "query_cds_name": "ctg36_37", "percent_identity": 28.3, "blast_score": 104.0, "percent_coverage": 61.55172413793103, "evalue": 3.92e-23}}}, {"identity": 0.4364184770780596, "order": 0.4293250516799596, "component": 0.875, "ref_id": "BGC0001478: 100-5365", "final_score": 0.5473088504582208, "mode": "RiQ", "hits": {"AVV61971.1": {"reference_record": "BGC0001478", "reference_id": "3", "query_cds_name": "ctg36_34", "percent_identity": 32.0, "blast_score": 206.0, "percent_coverage": 93.42403628117914, "evalue": 3.04e-61}, "AVV61969.1": {"reference_record": "BGC0001478", "reference_id": "1", "query_cds_name": "ctg36_35", "percent_identity": 31.6, "blast_score": 269.0, "percent_coverage": 95.34482758620689, "evalue": 6.06e-82}}}, {"identity": 0.44528192981895914, "order": 0.4096, "component": 0.875, "ref_id": "BGC0000941: 0-6127", "final_score": 0.5424183301603861, "mode": "RiQ", "hits": {"SGR_4749": {"reference_record": "BGC0000941", "reference_id": "3", "query_cds_name": "ctg36_34", "percent_identity": 35.7, "blast_score": 237.0, "percent_coverage": 90.9297052154195, "evalue": 1.69e-73}, "SGR_4747": {"reference_record": "BGC0000941", "reference_id": "1", "query_cds_name": "ctg36_35", "percent_identity": 32.6, "blast_score": 285.0, "percent_coverage": 95.17241379310344, "evalue": 3.11e-88}}}, {"identity": 0.4436089950138749, "order": 0.39608224713495704, "component": 0.9, "ref_id": "BGC0002305: 0-7452", "final_score": 0.5407660399423405, "mode": "RiQ", "hits": {"lgoB": {"reference_record": "BGC0002305", "reference_id": "4", "query_cds_name": "ctg36_34", "percent_identity": 34.4, "blast_score": 226.0, "percent_coverage": 92.97052154195012, "evalue": 2.85e-69}, "lgoD": {"reference_record": "BGC0002305", "reference_id": "6", "query_cds_name": "ctg36_35", "percent_identity": 33.0, "blast_score": 291.0, "percent_coverage": 95.51724137931035, "evalue": 1.42e-90}}}, {"identity": 0.44192503915179204, "order": 0.39608224713495704, "component": 0.9, "ref_id": "BGC0001453: 0-7234", "final_score": 0.5400809164469224, "mode": "RiQ", "hits": {"desaB": {"reference_record": "BGC0001453", "reference_id": "4", "query_cds_name": "ctg36_34", "percent_identity": 33.7, "blast_score": 244.0, "percent_coverage": 94.10430839002267, "evalue": 2.93e-76}, "desaD": {"reference_record": "BGC0001453", "reference_id": "6", "query_cds_name": "ctg36_35", "percent_identity": 32.8, "blast_score": 281.0, "percent_coverage": 96.72413793103448, "evalue": 1.09e-86}}}, {"identity": 0.43775942203356255, "order": 0.39608224713495704, "component": 0.9, "ref_id": "BGC0000940: 0-7328", "final_score": 0.5383786093476169, "mode": "RiQ", "hits": {"SCO2783": {"reference_record": "BGC0000940", "reference_id": "4", "query_cds_name": "ctg36_34", "percent_identity": 32.5, "blast_score": 222.0, "percent_coverage": 90.02267573696146, "evalue": 1.03e-67}, "SCO2785": {"reference_record": "BGC0000940", "reference_id": "6", "query_cds_name": "ctg36_35", "percent_identity": 31.8, "blast_score": 273.0, "percent_coverage": 96.03448275862068, "evalue": 1.65e-83}}}, {"identity": 0.44173723294832024, "order": 0.42248773027728737, "component": 0.8333333333333333, "ref_id": "BGC0002692: 1491-11626", "final_score": 0.5377729504156427, "mode": "RiQ", "hits": {"E0H58_16235": {"reference_record": "BGC0002692", "reference_id": "6", "query_cds_name": "ctg36_34", "percent_identity": 36.2, "blast_score": 232.0, "percent_coverage": 93.87755102040816, "evalue": 1.67e-71}, "E0H58_16245": {"reference_record": "BGC0002692", "reference_id": "8", "query_cds_name": "ctg36_37", "percent_identity": 31.9, "blast_score": 169.0, "percent_coverage": 78.27586206896552, "evalue": 1.33e-45}, "E0H58_16230": {"reference_record": "BGC0002692", "reference_id": "5", "query_cds_name": "ctg36_35", "percent_identity": 31.5, "blast_score": 270.0, "percent_coverage": 100.6896551724138, "evalue": 8.05e-83}}}, {"identity": 0.4265951619267079, "order": 0.39608224713495704, "component": 0.9, "ref_id": "BGC0001531: 1112-9953", "final_score": 0.5337623509642828, "mode": "RiQ", "hits": {"bsbB": {"reference_record": "BGC0001531", "reference_id": "2", "query_cds_name": "ctg36_34", "percent_identity": 30.0, "blast_score": 222.0, "percent_coverage": 92.29024943310658, "evalue": 1.48e-67}, "bsbCD1": {"reference_record": "BGC0001531", "reference_id": "4", "query_cds_name": "ctg36_35", "percent_identity": 28.6, "blast_score": 239.0, "percent_coverage": 100.6896551724138, "evalue": 3.17e-69}}}, {"identity": 0.42599082888831763, "order": 0.45070545106554616, "component": 0.7857142857142857, "ref_id": "BGC0002073: 0-9988", "final_score": 0.5323360811420893, "mode": "RiQ", "hits": {"D8M24_06380": {"reference_record": "BGC0002073", "reference_id": "5", "query_cds_name": "ctg36_34", "percent_identity": 30.2, "blast_score": 169.0, "percent_coverage": 98.4126984126984, "evalue": 3.71e-47}, "D8M24_06375": {"reference_record": "BGC0002073", "reference_id": "4", "query_cds_name": "ctg36_35", "percent_identity": 28.1, "blast_score": 198.0, "percent_coverage": 107.41379310344827, "evalue": 2.71e-54}}}, {"identity": 0.42919333764820355, "order": 0.3789618608170983, "component": 0.9166666666666667, "ref_id": "BGC0002464: 0-10571", "final_score": 0.5302572783502965, "mode": "RiQ", "hits": {"EQ877_RS12490": {"reference_record": "BGC0002464", "reference_id": "1", "query_cds_name": "ctg36_34", "percent_identity": 30.8, "blast_score": 210.0, "percent_coverage": 97.05215419501134, "evalue": 1.26e-62}, "EQ877_RS12500": {"reference_record": "BGC0002464", "reference_id": "3", "query_cds_name": "ctg36_35", "percent_identity": 29.1, "blast_score": 245.0, "percent_coverage": 101.37931034482759, "evalue": 5.94e-73}}}, {"identity": 0.42699704415378664, "order": 0.35647402242146126, "component": 0.9, "ref_id": "BGC0002620: 0-7797", "final_score": 0.5155036622311644, "mode": "RiQ", "hits": {"fulD": {"reference_record": "BGC0002620", "reference_id": "5", "query_cds_name": "ctg36_35", "percent_identity": 30.8, "blast_score": 269.0, "percent_coverage": 96.89655172413794, "evalue": 6.21e-82}, "fulB": {"reference_record": "BGC0002620", "reference_id": "2", "query_cds_name": "ctg36_34", "percent_identity": 28.0, "blast_score": 206.0, "percent_coverage": 92.29024943310658, "evalue": 3.6e-61}}}, {"identity": 0.43087468361777204, "order": 0.3686399999999999, "component": 0.8571428571428572, "ref_id": "BGC0000295: 569-12865", "final_score": 0.5144409699924533, "mode": "RiQ", "hits": {"actA": {"reference_record": "BGC0000295", "reference_id": "7", "query_cds_name": "ctg36_33", "percent_identity": 32.1, "blast_score": 324.0, "percent_coverage": 102.60631001371743, "evalue": 1.19e-99}, "acbB": {"reference_record": "BGC0000295", "reference_id": "2", "query_cds_name": "ctg36_34", "percent_identity": 31.6, "blast_score": 213.0, "percent_coverage": 96.14512471655328, "evalue": 2.5e-63}, "acbC": {"reference_record": "BGC0000295", "reference_id": "3", "query_cds_name": "ctg36_35", "percent_identity": 30.2, "blast_score": 287.0, "percent_coverage": 99.3103448275862, "evalue": 7.91e-89}, "acbA": {"reference_record": "BGC0000295", "reference_id": "1", "query_cds_name": "ctg36_37", "percent_identity": 27.6, "blast_score": 189.0, "percent_coverage": 101.72413793103448, "evalue": 2.33e-52}}}, {"identity": 0.4351340449642037, "order": 0.41215204961276114, "component": 0.6111111111111112, "ref_id": "BGC0002683: 0-14011", "final_score": 0.4785568855300781, "mode": "RiQ", "hits": {"all0393": {"reference_record": "BGC0002683", "reference_id": "7", "query_cds_name": "ctg36_36", "percent_identity": 33.9, "blast_score": 127.0, "percent_coverage": 57.14285714285714, "evalue": 3.1e-35}, "all0392": {"reference_record": "BGC0002683", "reference_id": "6", "query_cds_name": "ctg36_34", "percent_identity": 33.7, "blast_score": 236.0, "percent_coverage": 90.9297052154195, "evalue": 4.98e-73}, "all0394": {"reference_record": "BGC0002683", "reference_id": "8", "query_cds_name": "ctg36_37", "percent_identity": 26.8, "blast_score": 199.0, "percent_coverage": 98.27586206896551, "evalue": 8.89e-56}}}, {"identity": 0.43162858591629105, "order": 0.44812453131236657, "component": 0.5625, "ref_id": "BGC0002633: 0-11574", "final_score": 0.47739421099539076, "mode": "RiQ", "hits": {"Lepto7376_4150": {"reference_record": "BGC0002633", "reference_id": "4", "query_cds_name": "ctg36_36", "percent_identity": 34.3, "blast_score": 117.0, "percent_coverage": 57.460317460317455, "evalue": 1.24e-31}, "Lepto7376_4151": {"reference_record": "BGC0002633", "reference_id": "5", "query_cds_name": "ctg36_34", "percent_identity": 29.6, "blast_score": 213.0, "percent_coverage": 95.69160997732426, "evalue": 6.26e-64}, "Lepto7376_4149": {"reference_record": "BGC0002633", "reference_id": "3", "query_cds_name": "ctg36_37", "percent_identity": 27.8, "blast_score": 189.0, "percent_coverage": 104.6551724137931, "evalue": 3.19e-52}}}, {"identity": 0.44323575087389755, "order": 0.3789618608170983, "component": 0.6071428571428572, "ref_id": "BGC0002690: 183-11392", "final_score": 0.46720454506197445, "mode": "RiQ", "hits": {"EG812_24960": {"reference_record": "BGC0002690", "reference_id": "4", "query_cds_name": "ctg36_35", "percent_identity": 34.4, "blast_score": 293.0, "percent_coverage": 96.72413793103448, "evalue": 2.33e-91}, "EG812_24970": {"reference_record": "BGC0002690", "reference_id": "6", "query_cds_name": "ctg36_34", "percent_identity": 32.8, "blast_score": 211.0, "percent_coverage": 93.42403628117914, "evalue": 1.94e-63}}}, {"identity": 0.4265951619267079, "order": 0.3663573774335654, "component": 0.4772727272727273, "ref_id": "BGC0002694: 0-16770", "final_score": 0.4512230450388262, "mode": "RiQ", "hits": {"PGA2_95p500": {"reference_record": "BGC0002694", "reference_id": "7", "query_cds_name": "ctg36_37", "percent_identity": 29.3, "blast_score": 182.0, "percent_coverage": 101.20689655172414, "evalue": 9.49e-50}}}, {"identity": 0.42809813217665094, "order": 0.29235161532682186, "component": 0.6904761904761905, "ref_id": "BGC0002471: 0-15224", "final_score": 0.44211221365292236, "mode": "RiQ", "hits": {"ABAYE2007": {"reference_record": "BGC0002471", "reference_id": "10", "query_cds_name": "ctg36_34", "percent_identity": 30.9, "blast_score": 208.0, "percent_coverage": 95.46485260770974, "evalue": 9.84e-62}, "ABAYE2005": {"reference_record": "BGC0002471", "reference_id": "8", "query_cds_name": "ctg36_35", "percent_identity": 30.2, "blast_score": 189.0, "percent_coverage": 80.0, "evalue": 4.33e-52}, "ABAYE2001": {"reference_record": "BGC0002471", "reference_id": "4", "query_cds_name": "ctg36_33", "percent_identity": 30.2, "blast_score": 321.0, "percent_coverage": 108.23045267489712, "evalue": 2.73e-98}, "ABAYE2008": {"reference_record": "BGC0002471", "reference_id": "11", "query_cds_name": "ctg36_37", "percent_identity": 27.4, "blast_score": 189.0, "percent_coverage": 102.06896551724138, "evalue": 3.22e-52}}}, {"identity": 0.42211979182415743, "order": 0.3663573774335654, "component": 0.45, "ref_id": "BGC0000943: 0-14447", "final_score": 0.43583701807082753, "mode": "RiQ", "hits": {"NCTC8325_00070": {"reference_record": "BGC0000943", "reference_id": "9", "query_cds_name": "ctg36_35", "percent_identity": 28.2, "blast_score": 169.0, "percent_coverage": 91.0344827586207, "evalue": 4.85e-45}}}, {"identity": 0.4325428189463254, "order": 0.24575999999999992, "component": 0.7777777777777778, "ref_id": "BGC0001870: 0-14658", "final_score": 0.4356442087171127, "mode": "RiQ", "hits": {"Xbud_00361": {"reference_record": "BGC0001870", "reference_id": "1", "query_cds_name": "ctg36_35", "percent_identity": 31.2, "blast_score": 267.0, "percent_coverage": 95.17241379310344, "evalue": 3.11e-81}, "Xbud_00369": {"reference_record": "BGC0001870", "reference_id": "9", "query_cds_name": "ctg36_34", "percent_identity": 30.4, "blast_score": 219.0, "percent_coverage": 96.82539682539682, "evalue": 2.18e-66}}}, {"identity": 0.43448907485981697, "order": 0.39464652144598866, "component": null, "ref_id": "BGC0000244: 204-8850", "final_score": 0.43448907485981697, "mode": "RiQ", "hits": {"AAF81242.1": {"reference_record": "BGC0000244", "reference_id": "3", "query_cds_name": "ctg36_34", "percent_identity": 31.3, "blast_score": 197.0, "percent_coverage": 97.95918367346938, "evalue": 1.22e-57}}}, {"identity": 0.42211979182415743, "order": 0.39464652144598866, "component": null, "ref_id": "BGC0001992: 0-4749", "final_score": 0.42211979182415743, "mode": "RiQ", "hits": {"EAM_RS05030": {"reference_record": "BGC0001992", "reference_id": "1", "query_cds_name": "ctg36_32", "percent_identity": 28.2, "blast_score": 105.0, "percent_coverage": 99.66887417218543, "evalue": 4.52e-26}}}, {"identity": 0.42968925189772655, "order": 0.29622857142857134, "component": 0.5833333333333333, "ref_id": "BGC0002470: 0-31112", "final_score": 0.42030647081339595, "mode": "RiQ", "hits": {"SYNPCC7002_G0022": {"reference_record": "BGC0002470", "reference_id": "18", "query_cds_name": "ctg36_36", "percent_identity": 35.2, "blast_score": 125.0, "percent_coverage": 56.82539682539682, "evalue": 2e-34}, "SYNPCC7002_G0021": {"reference_record": "BGC0002470", "reference_id": "17", "query_cds_name": "ctg36_34", "percent_identity": 30.4, "blast_score": 216.0, "percent_coverage": 95.46485260770974, "evalue": 2.82e-65}, "SYNPCC7002_G0006": {"reference_record": "BGC0002470", "reference_id": "2", "query_cds_name": "ctg36_33", "percent_identity": 28.1, "blast_score": 249.0, "percent_coverage": 101.50891632373114, "evalue": 2.62e-71}, "SYNPCC7002_G0023": {"reference_record": "BGC0002470", "reference_id": "19", "query_cds_name": "ctg36_37", "percent_identity": 26.6, "blast_score": 198.0, "percent_coverage": 104.3103448275862, "evalue": 1.94e-55}}}, {"identity": 0.4356486913303635, "order": 0.3767200135796903, "component": 0.35714285714285715, "ref_id": "BGC0000255: 796-9440", "final_score": 0.39444748488521597, "mode": "RiQ", "hits": {"AAW33977.1": {"reference_record": "BGC0000255", "reference_id": "8", "query_cds_name": "ctg36_32", "percent_identity": 31.6, "blast_score": 99.4, "percent_coverage": 84.76821192052981, "evalue": 6.81e-24}}}, {"identity": 0.44546715047810737, "order": 0.3767200135796903, "component": 0.3333333333333333, "ref_id": "BGC0002710: 0-33332", "final_score": 0.38534276969909415, "mode": "RiQ", "hits": {"MAA_05336": {"reference_record": "BGC0002710", "reference_id": "5", "query_cds_name": "ctg36_36", "percent_identity": 34.2, "blast_score": 149.0, "percent_coverage": 82.53968253968253, "evalue": 5.55e-41}}}, {"identity": 0.46132020344314073, "order": 0.3897893425547297, "component": 0.2380952380952381, "ref_id": "BGC0002465: 0-22834", "final_score": 0.3498332207069538, "mode": "RiQ", "hits": {"ABO_2090": {"reference_record": "BGC0002465", "reference_id": "4", "query_cds_name": "ctg36_36", "percent_identity": 49.6, "blast_score": 228.0, "percent_coverage": 73.65079365079366, "evalue": 5.91e-73}, "ABO_2089": {"reference_record": "BGC0002465", "reference_id": "3", "query_cds_name": "ctg36_34", "percent_identity": 27.6, "blast_score": 145.0, "percent_coverage": 97.73242630385488, "evalue": 1.11e-38}}}, {"identity": 0.4321514790331078, "order": 0.3663573774335654, "component": 0.25, "ref_id": "BGC0000410: 162-16011", "final_score": 0.32869114645556996, "mode": "RiQ", "hits": {"ABS50185.1": {"reference_record": "BGC0000410", "reference_id": "2", "query_cds_name": "ctg36_34", "percent_identity": 30.7, "blast_score": 169.0, "percent_coverage": 73.01587301587301, "evalue": 1.52e-47}}}, {"identity": 0.4333233916573239, "order": 0.38430087458286916, "component": 0.2380952380952381, "ref_id": "BGC0000349: 0-24145", "final_score": 0.3212043525684026, "mode": "RiQ", "hits": {"SACE_3033": {"reference_record": "BGC0000349", "reference_id": "2", "query_cds_name": "ctg36_34", "percent_identity": 31.0, "blast_score": 178.0, "percent_coverage": 95.91836734693877, "evalue": 9.8e-51}}}, {"identity": 0.4688075049726359, "order": 0.3149118408059598, "component": 0.20833333333333334, "ref_id": "BGC0000457: 0-11274", "final_score": 0.3133146986499619, "mode": "RiQ", "hits": {"RHE_PF00459": {"reference_record": "BGC0000457", "reference_id": "5", "query_cds_name": "ctg36_36", "percent_identity": 42.5, "blast_score": 201.0, "percent_coverage": 73.96825396825398, "evalue": 2.6e-62}, "RHE_PF00456": {"reference_record": "BGC0000457", "reference_id": "2", "query_cds_name": "ctg36_34", "percent_identity": 39.0, "blast_score": 308.0, "percent_coverage": 95.23809523809523, "evalue": 8.98e-101}}}, {"identity": 0.4364184770780596, "order": 0.39464652144598866, "component": 0.2222222222222222, "ref_id": "BGC0002424: 0-19621", "final_score": 0.3114191448757195, "mode": "RiQ", "hits": {"sacC": {"reference_record": "BGC0002424", "reference_id": "3", "query_cds_name": "ctg36_34", "percent_identity": 31.8, "blast_score": 182.0, "percent_coverage": 94.7845804988662, "evalue": 1.84e-52}}}, {"identity": 0.41240228636695425, "order": 0.3663573774335654, "component": 0.22727272727272727, "ref_id": "BGC0001374: 52-17210", "final_score": 0.3061499507694325, "mode": "RiQ", "hits": {"thdR": {"reference_record": "BGC0001374", "reference_id": "14", "query_cds_name": "ctg36_32", "percent_identity": 25.9, "blast_score": 54.3, "percent_coverage": 87.08609271523179, "evalue": 4.61e-08}}}, {"identity": 0.4524144586629455, "order": 0.3686399999999999, "component": 0.16666666666666666, "ref_id": "BGC0002416: 0-41899", "final_score": 0.3029208924768604, "mode": "RiQ", "hits": {"var12": {"reference_record": "BGC0002416", "reference_id": "12", "query_cds_name": "ctg36_36", "percent_identity": 43.4, "blast_score": 207.0, "percent_coverage": 84.76190476190476, "evalue": 4.49e-64}, "var11": {"reference_record": "BGC0002416", "reference_id": "11", "query_cds_name": "ctg36_34", "percent_identity": 28.8, "blast_score": 155.0, "percent_coverage": 98.4126984126984, "evalue": 2.73e-42}}}, {"identity": 0.4245735473936642, "order": 0.3663573774335654, "component": 0.21428571428571427, "ref_id": "BGC0002466: 0-37554", "final_score": 0.3016289871183983, "mode": "RiQ", "hits": {"CGZ69_03805": {"reference_record": "BGC0002466", "reference_id": "13", "query_cds_name": "ctg36_34", "percent_identity": 28.8, "blast_score": 158.0, "percent_coverage": 95.91836734693877, "evalue": 2.48e-43}}}, {"identity": 0.629794956192204, "order": 0.3663573774335654, "component": 0.14285714285714285, "ref_id": "BGC0000446: 404-25644", "final_score": 0.2999511760728031, "mode": "RiQ", "hits": {"CDG76949.1": {"reference_record": "BGC0000446", "reference_id": "5", "query_cds_name": "ctg36_32", "percent_identity": 82.6, "blast_score": 502.0, "percent_coverage": 99.00662251655629, "evalue": 2.9e-181}}}, {"identity": 0.43018399288437476, "order": 0.3663573774335654, "component": 0.20833333333333334, "ref_id": "BGC0001767: 114-29921", "final_score": 0.2993687779048522, "mode": "RiQ", "hits": {"ctg1_orf18": {"reference_record": "BGC0001767", "reference_id": "3", "query_cds_name": "ctg36_34", "percent_identity": 30.2, "blast_score": 151.0, "percent_coverage": 96.14512471655328, "evalue": 8.1e-41}}}, {"identity": 0.45707545219286944, "order": 0.3686399999999999, "component": 0.15384615384615385, "ref_id": "BGC0001189: 0-41930", "final_score": 0.2959549894898085, "mode": "RiQ", "hits": {"RALTA_B1236": {"reference_record": "BGC0001189", "reference_id": "15", "query_cds_name": "ctg36_36", "percent_identity": 46.9, "blast_score": 195.0, "percent_coverage": 60.952380952380956, "evalue": 1.08e-59}, "RALTA_B1237": {"reference_record": "BGC0001189", "reference_id": "16", "query_cds_name": "ctg36_34", "percent_identity": 27.9, "blast_score": 137.0, "percent_coverage": 96.82539682539682, "evalue": 1e-35}}}, {"identity": 0.45349627535805154, "order": 0.3686399999999999, "component": 0.15384615384615385, "ref_id": "BGC0002569: 0-30374", "final_score": 0.29518046218397354, "mode": "RiQ", "hits": {"BCAL1702": {"reference_record": "BGC0002569", "reference_id": "15", "query_cds_name": "ctg36_36", "percent_identity": 42.6, "blast_score": 202.0, "percent_coverage": 73.01587301587301, "evalue": 1.29e-62}, "BCAL1699": {"reference_record": "BGC0002569", "reference_id": "12", "query_cds_name": "ctg36_34", "percent_identity": 30.2, "blast_score": 170.0, "percent_coverage": 98.4126984126984, "evalue": 1.05e-47}}}, {"identity": 0.4321514790331078, "order": 0.4096, "component": 0.19999999999999998, "ref_id": "BGC0002017: 0-12514", "final_score": 0.2939902988307974, "mode": "RiQ", "hits": {"ctg4_3": {"reference_record": "BGC0002017", "reference_id": "3", "query_cds_name": "ctg36_34", "percent_identity": 30.7, "blast_score": 160.0, "percent_coverage": 97.50566893424036, "evalue": 3.16e-44}}}, {"identity": 0.6235693573468781, "order": 0.3663573774335654, "component": 0.1372549019607843, "ref_id": "BGC0001055: 785-84186", "final_score": 0.2925541847391608, "mode": "RiQ", "hits": {"eco2017": {"reference_record": "BGC0001055", "reference_id": "17", "query_cds_name": "ctg36_39", "percent_identity": 81.5, "blast_score": 454.0, "percent_coverage": 100.0, "evalue": 1.98e-163}}}, {"identity": 0.4192166202343247, "order": 0.3663573774335654, "component": 0.19999999999999998, "ref_id": "BGC0000145: 1-32637", "final_score": 0.289557117071684, "mode": "RiQ", "hits": {"salRIII": {"reference_record": "BGC0000145", "reference_id": "4", "query_cds_name": "ctg36_40", "percent_identity": 27.5, "blast_score": 80.5, "percent_coverage": 81.60535117056857, "evalue": 6.61e-17}}}, {"identity": 0.4609684222067722, "order": 0.3686399999999999, "component": 0.1372549019607843, "ref_id": "BGC0000984: 1-58626", "final_score": 0.28571552039351905, "mode": "RiQ", "hits": {"Daci_4748": {"reference_record": "BGC0000984", "reference_id": "4", "query_cds_name": "ctg36_36", "percent_identity": 48.9, "blast_score": 220.0, "percent_coverage": 71.42857142857143, "evalue": 8.92e-69}, "Daci_4749": {"reference_record": "BGC0000984", "reference_id": "5", "query_cds_name": "ctg36_34", "percent_identity": 28.1, "blast_score": 144.0, "percent_coverage": 94.5578231292517, "evalue": 3.05e-38}}}, {"identity": 0.4489623089578517, "order": 0.3686399999999999, "component": 0.1388888888888889, "ref_id": "BGC0000424: 0-42152", "final_score": 0.2843325726821241, "mode": "RiQ", "hits": {"Hsero_2347": {"reference_record": "BGC0000424", "reference_id": "11", "query_cds_name": "ctg36_36", "percent_identity": 40.3, "blast_score": 203.0, "percent_coverage": 96.82539682539682, "evalue": 3.9e-63}, "Hsero_2346": {"reference_record": "BGC0000424", "reference_id": "10", "query_cds_name": "ctg36_34", "percent_identity": 30.0, "blast_score": 172.0, "percent_coverage": 97.50566893424036, "evalue": 1.49e-48}}}]}, "hits": {"BGC0000446: 404-25644": {"CDG76949.1": {"reference_record": "BGC0000446", "reference_id": "5", "query_cds_name": "ctg36_32", "percent_identity": 82.6, "blast_score": 502.0, "percent_coverage": 99.00662251655629, "evalue": 2.9e-181}}, "BGC0001992: 0-4749": {"EAM_RS05030": {"reference_record": "BGC0001992", "reference_id": "1", "query_cds_name": "ctg36_32", "percent_identity": 28.2, "blast_score": 105.0, "percent_coverage": 99.66887417218543, "evalue": 4.52e-26}}, "BGC0000255: 796-9440": {"AAW33977.1": {"reference_record": "BGC0000255", "reference_id": "8", "query_cds_name": "ctg36_32", "percent_identity": 31.6, "blast_score": 99.4, "percent_coverage": 84.76821192052981, "evalue": 6.81e-24}}, "BGC0001374: 52-17210": {"thdR": {"reference_record": "BGC0001374", "reference_id": "14", "query_cds_name": "ctg36_32", "percent_identity": 25.9, "blast_score": 54.3, "percent_coverage": 87.08609271523179, "evalue": 4.61e-08}}, "BGC0001499: 2267-11578": {"iutA": {"reference_record": "BGC0001499", "reference_id": "6", "query_cds_name": "ctg36_33", "percent_identity": 71.5, "blast_score": 1092.0, "percent_coverage": 100.0, "evalue": 0.0}, "iucC": {"reference_record": "BGC0001499", "reference_id": "4", "query_cds_name": "ctg36_35", "percent_identity": 67.4, "blast_score": 797.0, "percent_coverage": 98.79310344827587, "evalue": 6.95e-289}, "iucB": {"reference_record": "BGC0001499", "reference_id": "3", "query_cds_name": "ctg36_36", "percent_identity": 66.7, "blast_score": 458.0, "percent_coverage": 100.0, "evalue": 1.28e-163}, "iucA": {"reference_record": "BGC0001499", "reference_id": "2", "query_cds_name": "ctg36_37", "percent_identity": 65.9, "blast_score": 746.0, "percent_coverage": 98.10344827586206, "evalue": 1.02e-268}, "iucD": {"reference_record": "BGC0001499", "reference_id": "5", "query_cds_name": "ctg36_34", "percent_identity": 62.9, "blast_score": 558.0, "percent_coverage": 99.54648526077098, "evalue": 6.83e-199}, "mdtG": {"reference_record": "BGC0001499", "reference_id": "1", "query_cds_name": "ctg36_38", "percent_identity": 56.5, "blast_score": 357.0, "percent_coverage": 95.28535980148884, "evalue": 5.66e-121}}, "BGC0001498: 1442-13533": {"XSR1_300018": {"reference_record": "BGC0001498", "reference_id": "1", "query_cds_name": "ctg36_33", "percent_identity": 70.7, "blast_score": 1057.0, "percent_coverage": 101.09739368998629, "evalue": 0.0}, "XSR1_300020": {"reference_record": "BGC0001498", "reference_id": "3", "query_cds_name": "ctg36_35", "percent_identity": 69.3, "blast_score": 837.0, "percent_coverage": 98.9655172413793, "evalue": 2.18e-304}, "XSR1_300022": {"reference_record": "BGC0001498", "reference_id": "5", "query_cds_name": "ctg36_37", "percent_identity": 68.7, "blast_score": 813.0, "percent_coverage": 97.41379310344827, "evalue": 4.6e-295}, "XSR1_300021": {"reference_record": "BGC0001498", "reference_id": "4", "query_cds_name": "ctg36_36", "percent_identity": 68.2, "blast_score": 488.0, "percent_coverage": 103.80952380952382, "evalue": 6.65e-175}, "XSR1_300019": {"reference_record": "BGC0001498", "reference_id": "2", "query_cds_name": "ctg36_34", "percent_identity": 67.2, "blast_score": 589.0, "percent_coverage": 95.46485260770974, "evalue": 2.33e-211}, "XSR1_300023": {"reference_record": "BGC0001498", "reference_id": "6", "query_cds_name": "ctg36_38", "percent_identity": 61.5, "blast_score": 412.0, "percent_coverage": 94.78908188585608, "evalue": 1.34e-142}}, "BGC0000939: 1834-15938": {"iucC": {"reference_record": "BGC0000939", "reference_id": "7", "query_cds_name": "ctg36_35", "percent_identity": 50.6, "blast_score": 559.0, "percent_coverage": 99.48275862068967, "evalue": 7.94e-195}, "iucD": {"reference_record": "BGC0000939", "reference_id": "8", "query_cds_name": "ctg36_34", "percent_identity": 47.9, "blast_score": 409.0, "percent_coverage": 95.69160997732426, "evalue": 2.51e-140}, "iutA": {"reference_record": "BGC0000939", "reference_id": "9", "query_cds_name": "ctg36_33", "percent_identity": 44.2, "blast_score": 600.0, "percent_coverage": 103.42935528120714, "evalue": 1.34e-206}, "iucB": {"reference_record": "BGC0000939", "reference_id": "6", "query_cds_name": "ctg36_36", "percent_identity": 43.3, "blast_score": 229.0, "percent_coverage": 85.71428571428571, "evalue": 1.83e-73}, "BAE15998.1": {"reference_record": "BGC0000939", "reference_id": "1", "query_cds_name": "ctg36_38", "percent_identity": 41.3, "blast_score": 215.0, "percent_coverage": 87.09677419354838, "evalue": 1.21e-65}, "iucA": {"reference_record": "BGC0000939", "reference_id": "5", "query_cds_name": "ctg36_37", "percent_identity": 39.5, "blast_score": 382.0, "percent_coverage": 100.86206896551724, "evalue": 2.96e-125}}, "BGC0002682: 139-12158": {"iucD": {"reference_record": "BGC0002682", "reference_id": "7", "query_cds_name": "ctg36_34", "percent_identity": 49.5, "blast_score": 409.0, "percent_coverage": 91.15646258503402, "evalue": 2.08e-140}, "iucC": {"reference_record": "BGC0002682", "reference_id": "6", "query_cds_name": "ctg36_35", "percent_identity": 49.1, "blast_score": 522.0, "percent_coverage": 100.51724137931035, "evalue": 3.05e-180}, "iutA": {"reference_record": "BGC0002682", "reference_id": "8", "query_cds_name": "ctg36_33", "percent_identity": 45.6, "blast_score": 592.0, "percent_coverage": 98.62825788751715, "evalue": 2.04e-203}, "iucB": {"reference_record": "BGC0002682", "reference_id": "5", "query_cds_name": "ctg36_36", "percent_identity": 45.6, "blast_score": 225.0, "percent_coverage": 71.74603174603175, "evalue": 6.69e-72}, "iucA": {"reference_record": "BGC0002682", "reference_id": "4", "query_cds_name": "ctg36_37", "percent_identity": 39.7, "blast_score": 384.0, "percent_coverage": 98.10344827586206, "evalue": 1.87e-126}}, "BGC0000295: 569-12865": {"actA": {"reference_record": "BGC0000295", "reference_id": "7", "query_cds_name": "ctg36_33", "percent_identity": 32.1, "blast_score": 324.0, "percent_coverage": 102.60631001371743, "evalue": 1.19e-99}, "acbB": {"reference_record": "BGC0000295", "reference_id": "2", "query_cds_name": "ctg36_34", "percent_identity": 31.6, "blast_score": 213.0, "percent_coverage": 96.14512471655328, "evalue": 2.5e-63}, "acbC": {"reference_record": "BGC0000295", "reference_id": "3", "query_cds_name": "ctg36_35", "percent_identity": 30.2, "blast_score": 287.0, "percent_coverage": 99.3103448275862, "evalue": 7.91e-89}, "acbA": {"reference_record": "BGC0000295", "reference_id": "1", "query_cds_name": "ctg36_37", "percent_identity": 27.6, "blast_score": 189.0, "percent_coverage": 101.72413793103448, "evalue": 2.33e-52}}, "BGC0002471: 0-15224": {"ABAYE2007": {"reference_record": "BGC0002471", "reference_id": "10", "query_cds_name": "ctg36_34", "percent_identity": 30.9, "blast_score": 208.0, "percent_coverage": 95.46485260770974, "evalue": 9.84e-62}, "ABAYE2005": {"reference_record": "BGC0002471", "reference_id": "8", "query_cds_name": "ctg36_35", "percent_identity": 30.2, "blast_score": 189.0, "percent_coverage": 80.0, "evalue": 4.33e-52}, "ABAYE2001": {"reference_record": "BGC0002471", "reference_id": "4", "query_cds_name": "ctg36_33", "percent_identity": 30.2, "blast_score": 321.0, "percent_coverage": 108.23045267489712, "evalue": 2.73e-98}, "ABAYE2008": {"reference_record": "BGC0002471", "reference_id": "11", "query_cds_name": "ctg36_37", "percent_identity": 27.4, "blast_score": 189.0, "percent_coverage": 102.06896551724138, "evalue": 3.22e-52}}, "BGC0002470: 0-31112": {"SYNPCC7002_G0022": {"reference_record": "BGC0002470", "reference_id": "18", "query_cds_name": "ctg36_36", "percent_identity": 35.2, "blast_score": 125.0, "percent_coverage": 56.82539682539682, "evalue": 2e-34}, "SYNPCC7002_G0021": {"reference_record": "BGC0002470", "reference_id": "17", "query_cds_name": "ctg36_34", "percent_identity": 30.4, "blast_score": 216.0, "percent_coverage": 95.46485260770974, "evalue": 2.82e-65}, "SYNPCC7002_G0006": {"reference_record": "BGC0002470", "reference_id": "2", "query_cds_name": "ctg36_33", "percent_identity": 28.1, "blast_score": 249.0, "percent_coverage": 101.50891632373114, "evalue": 2.62e-71}, "SYNPCC7002_G0023": {"reference_record": "BGC0002470", "reference_id": "19", "query_cds_name": "ctg36_37", "percent_identity": 26.6, "blast_score": 198.0, "percent_coverage": 104.3103448275862, "evalue": 1.94e-55}}, "BGC0001713: 164-10986": {"TR92_20430": {"reference_record": "BGC0001713", "reference_id": "2", "query_cds_name": "ctg36_35", "percent_identity": 43.5, "blast_score": 468.0, "percent_coverage": 100.6896551724138, "evalue": 7.33e-159}, "TR92_20425": {"reference_record": "BGC0001713", "reference_id": "1", "query_cds_name": "ctg36_34", "percent_identity": 39.6, "blast_score": 322.0, "percent_coverage": 95.01133786848072, "evalue": 2.98e-106}, "TR92_20435": {"reference_record": "BGC0001713", "reference_id": "3", "query_cds_name": "ctg36_36", "percent_identity": 39.0, "blast_score": 197.0, "percent_coverage": 87.93650793650794, "evalue": 2.52e-60}, "TR92_20440": {"reference_record": "BGC0001713", "reference_id": "4", "query_cds_name": "ctg36_37", "percent_identity": 32.7, "blast_score": 293.0, "percent_coverage": 99.13793103448276, "evalue": 2.06e-91}, "TR92_20455": {"reference_record": "BGC0001713", "reference_id": "7", "query_cds_name": "ctg36_33", "percent_identity": 26.2, "blast_score": 155.0, "percent_coverage": 106.99588477366255, "evalue": 4.12e-39}}, "BGC0002469: 0-6373": {"Swoo_0586": {"reference_record": "BGC0002469", "reference_id": "2", "query_cds_name": "ctg36_34", "percent_identity": 43.2, "blast_score": 370.0, "percent_coverage": 96.14512471655328, "evalue": 5.91e-125}, "Swoo_0585": {"reference_record": "BGC0002469", "reference_id": "1", "query_cds_name": "ctg36_37", "percent_identity": 38.0, "blast_score": 347.0, "percent_coverage": 100.34482758620689, "evalue": 1.05e-108}}, "BGC0000457: 0-11274": {"RHE_PF00459": {"reference_record": "BGC0000457", "reference_id": "5", "query_cds_name": "ctg36_36", "percent_identity": 42.5, "blast_score": 201.0, "percent_coverage": 73.96825396825398, "evalue": 2.6e-62}, "RHE_PF00456": {"reference_record": "BGC0000457", "reference_id": "2", "query_cds_name": "ctg36_34", "percent_identity": 39.0, "blast_score": 308.0, "percent_coverage": 95.23809523809523, "evalue": 8.98e-101}}, "BGC0001453: 0-7234": {"desaB": {"reference_record": "BGC0001453", "reference_id": "4", "query_cds_name": "ctg36_34", "percent_identity": 33.7, "blast_score": 244.0, "percent_coverage": 94.10430839002267, "evalue": 2.93e-76}, "desaD": {"reference_record": "BGC0001453", "reference_id": "6", "query_cds_name": "ctg36_35", "percent_identity": 32.8, "blast_score": 281.0, "percent_coverage": 96.72413793103448, "evalue": 1.09e-86}}, "BGC0000941: 0-6127": {"SGR_4749": {"reference_record": "BGC0000941", "reference_id": "3", "query_cds_name": "ctg36_34", "percent_identity": 35.7, "blast_score": 237.0, "percent_coverage": 90.9297052154195, "evalue": 1.69e-73}, "SGR_4747": {"reference_record": "BGC0000941", "reference_id": "1", "query_cds_name": "ctg36_35", "percent_identity": 32.6, "blast_score": 285.0, "percent_coverage": 95.17241379310344, "evalue": 3.11e-88}}, "BGC0002683: 0-14011": {"all0393": {"reference_record": "BGC0002683", "reference_id": "7", "query_cds_name": "ctg36_36", "percent_identity": 33.9, "blast_score": 127.0, "percent_coverage": 57.14285714285714, "evalue": 3.1e-35}, "all0392": {"reference_record": "BGC0002683", "reference_id": "6", "query_cds_name": "ctg36_34", "percent_identity": 33.7, "blast_score": 236.0, "percent_coverage": 90.9297052154195, "evalue": 4.98e-73}, "all0394": {"reference_record": "BGC0002683", "reference_id": "8", "query_cds_name": "ctg36_37", "percent_identity": 26.8, "blast_score": 199.0, "percent_coverage": 98.27586206896551, "evalue": 8.89e-56}}, "BGC0002692: 1491-11626": {"E0H58_16235": {"reference_record": "BGC0002692", "reference_id": "6", "query_cds_name": "ctg36_34", "percent_identity": 36.2, "blast_score": 232.0, "percent_coverage": 93.87755102040816, "evalue": 1.67e-71}, "E0H58_16245": {"reference_record": "BGC0002692", "reference_id": "8", "query_cds_name": "ctg36_37", "percent_identity": 31.9, "blast_score": 169.0, "percent_coverage": 78.27586206896552, "evalue": 1.33e-45}, "E0H58_16230": {"reference_record": "BGC0002692", "reference_id": "5", "query_cds_name": "ctg36_35", "percent_identity": 31.5, "blast_score": 270.0, "percent_coverage": 100.6896551724138, "evalue": 8.05e-83}}, "BGC0001572: 4377-10894": {"dfoA": {"reference_record": "BGC0001572", "reference_id": "3", "query_cds_name": "ctg36_34", "percent_identity": 31.8, "blast_score": 229.0, "percent_coverage": 94.7845804988662, "evalue": 2.5e-70}, "dfoC": {"reference_record": "BGC0001572", "reference_id": "2", "query_cds_name": "ctg36_35", "percent_identity": 29.8, "blast_score": 273.0, "percent_coverage": 95.34482758620689, "evalue": 6.5e-82}}, "BGC0002305: 0-7452": {"lgoB": {"reference_record": "BGC0002305", "reference_id": "4", "query_cds_name": "ctg36_34", "percent_identity": 34.4, "blast_score": 226.0, "percent_coverage": 92.97052154195012, "evalue": 2.85e-69}, "lgoD": {"reference_record": "BGC0002305", "reference_id": "6", "query_cds_name": "ctg36_35", "percent_identity": 33.0, "blast_score": 291.0, "percent_coverage": 95.51724137931035, "evalue": 1.42e-90}}, "BGC0000940: 0-7328": {"SCO2783": {"reference_record": "BGC0000940", "reference_id": "4", "query_cds_name": "ctg36_34", "percent_identity": 32.5, "blast_score": 222.0, "percent_coverage": 90.02267573696146, "evalue": 1.03e-67}, "SCO2785": {"reference_record": "BGC0000940", "reference_id": "6", "query_cds_name": "ctg36_35", "percent_identity": 31.8, "blast_score": 273.0, "percent_coverage": 96.03448275862068, "evalue": 1.65e-83}}, "BGC0001531: 1112-9953": {"bsbB": {"reference_record": "BGC0001531", "reference_id": "2", "query_cds_name": "ctg36_34", "percent_identity": 30.0, "blast_score": 222.0, "percent_coverage": 92.29024943310658, "evalue": 1.48e-67}, "bsbCD1": {"reference_record": "BGC0001531", "reference_id": "4", "query_cds_name": "ctg36_35", "percent_identity": 28.6, "blast_score": 239.0, "percent_coverage": 100.6896551724138, "evalue": 3.17e-69}}, "BGC0001870: 0-14658": {"Xbud_00361": {"reference_record": "BGC0001870", "reference_id": "1", "query_cds_name": "ctg36_35", "percent_identity": 31.2, "blast_score": 267.0, "percent_coverage": 95.17241379310344, "evalue": 3.11e-81}, "Xbud_00369": {"reference_record": "BGC0001870", "reference_id": "9", "query_cds_name": "ctg36_34", "percent_identity": 30.4, "blast_score": 219.0, "percent_coverage": 96.82539682539682, "evalue": 2.18e-66}}, "BGC0002633: 0-11574": {"Lepto7376_4150": {"reference_record": "BGC0002633", "reference_id": "4", "query_cds_name": "ctg36_36", "percent_identity": 34.3, "blast_score": 117.0, "percent_coverage": 57.460317460317455, "evalue": 1.24e-31}, "Lepto7376_4151": {"reference_record": "BGC0002633", "reference_id": "5", "query_cds_name": "ctg36_34", "percent_identity": 29.6, "blast_score": 213.0, "percent_coverage": 95.69160997732426, "evalue": 6.26e-64}, "Lepto7376_4149": {"reference_record": "BGC0002633", "reference_id": "3", "query_cds_name": "ctg36_37", "percent_identity": 27.8, "blast_score": 189.0, "percent_coverage": 104.6551724137931, "evalue": 3.19e-52}}, "BGC0002690: 183-11392": {"EG812_24960": {"reference_record": "BGC0002690", "reference_id": "4", "query_cds_name": "ctg36_35", "percent_identity": 34.4, "blast_score": 293.0, "percent_coverage": 96.72413793103448, "evalue": 2.33e-91}, "EG812_24970": {"reference_record": "BGC0002690", "reference_id": "6", "query_cds_name": "ctg36_34", "percent_identity": 32.8, "blast_score": 211.0, "percent_coverage": 93.42403628117914, "evalue": 1.94e-63}}, "BGC0002464: 0-10571": {"EQ877_RS12490": {"reference_record": "BGC0002464", "reference_id": "1", "query_cds_name": "ctg36_34", "percent_identity": 30.8, "blast_score": 210.0, "percent_coverage": 97.05215419501134, "evalue": 1.26e-62}, "EQ877_RS12500": {"reference_record": "BGC0002464", "reference_id": "3", "query_cds_name": "ctg36_35", "percent_identity": 29.1, "blast_score": 245.0, "percent_coverage": 101.37931034482759, "evalue": 5.94e-73}}, "BGC0001478: 100-5365": {"AVV61971.1": {"reference_record": "BGC0001478", "reference_id": "3", "query_cds_name": "ctg36_34", "percent_identity": 32.0, "blast_score": 206.0, "percent_coverage": 93.42403628117914, "evalue": 3.04e-61}, "AVV61969.1": {"reference_record": "BGC0001478", "reference_id": "1", "query_cds_name": "ctg36_35", "percent_identity": 31.6, "blast_score": 269.0, "percent_coverage": 95.34482758620689, "evalue": 6.06e-82}}, "BGC0002620: 0-7797": {"fulD": {"reference_record": "BGC0002620", "reference_id": "5", "query_cds_name": "ctg36_35", "percent_identity": 30.8, "blast_score": 269.0, "percent_coverage": 96.89655172413794, "evalue": 6.21e-82}, "fulB": {"reference_record": "BGC0002620", "reference_id": "2", "query_cds_name": "ctg36_34", "percent_identity": 28.0, "blast_score": 206.0, "percent_coverage": 92.29024943310658, "evalue": 3.6e-61}}, "BGC0000244: 204-8850": {"AAF81242.1": {"reference_record": "BGC0000244", "reference_id": "3", "query_cds_name": "ctg36_34", "percent_identity": 31.3, "blast_score": 197.0, "percent_coverage": 97.95918367346938, "evalue": 1.22e-57}}, "BGC0002424: 0-19621": {"sacC": {"reference_record": "BGC0002424", "reference_id": "3", "query_cds_name": "ctg36_34", "percent_identity": 31.8, "blast_score": 182.0, "percent_coverage": 94.7845804988662, "evalue": 1.84e-52}}, "BGC0000349: 0-24145": {"SACE_3033": {"reference_record": "BGC0000349", "reference_id": "2", "query_cds_name": "ctg36_34", "percent_identity": 31.0, "blast_score": 178.0, "percent_coverage": 95.91836734693877, "evalue": 9.8e-51}}, "BGC0000424: 0-42152": {"Hsero_2347": {"reference_record": "BGC0000424", "reference_id": "11", "query_cds_name": "ctg36_36", "percent_identity": 40.3, "blast_score": 203.0, "percent_coverage": 96.82539682539682, "evalue": 3.9e-63}, "Hsero_2346": {"reference_record": "BGC0000424", "reference_id": "10", "query_cds_name": "ctg36_34", "percent_identity": 30.0, "blast_score": 172.0, "percent_coverage": 97.50566893424036, "evalue": 1.49e-48}}, "BGC0002569: 0-30374": {"BCAL1702": {"reference_record": "BGC0002569", "reference_id": "15", "query_cds_name": "ctg36_36", "percent_identity": 42.6, "blast_score": 202.0, "percent_coverage": 73.01587301587301, "evalue": 1.29e-62}, "BCAL1699": {"reference_record": "BGC0002569", "reference_id": "12", "query_cds_name": "ctg36_34", "percent_identity": 30.2, "blast_score": 170.0, "percent_coverage": 98.4126984126984, "evalue": 1.05e-47}}, "BGC0000410: 162-16011": {"ABS50185.1": {"reference_record": "BGC0000410", "reference_id": "2", "query_cds_name": "ctg36_34", "percent_identity": 30.7, "blast_score": 169.0, "percent_coverage": 73.01587301587301, "evalue": 1.52e-47}}, "BGC0002073: 0-9988": {"D8M24_06380": {"reference_record": "BGC0002073", "reference_id": "5", "query_cds_name": "ctg36_34", "percent_identity": 30.2, "blast_score": 169.0, "percent_coverage": 98.4126984126984, "evalue": 3.71e-47}, "D8M24_06375": {"reference_record": "BGC0002073", "reference_id": "4", "query_cds_name": "ctg36_35", "percent_identity": 28.1, "blast_score": 198.0, "percent_coverage": 107.41379310344827, "evalue": 2.71e-54}}, "BGC0002017: 0-12514": {"ctg4_3": {"reference_record": "BGC0002017", "reference_id": "3", "query_cds_name": "ctg36_34", "percent_identity": 30.7, "blast_score": 160.0, "percent_coverage": 97.50566893424036, "evalue": 3.16e-44}}, "BGC0002466: 0-37554": {"CGZ69_03805": {"reference_record": "BGC0002466", "reference_id": "13", "query_cds_name": "ctg36_34", "percent_identity": 28.8, "blast_score": 158.0, "percent_coverage": 95.91836734693877, "evalue": 2.48e-43}}, "BGC0002416: 0-41899": {"var12": {"reference_record": "BGC0002416", "reference_id": "12", "query_cds_name": "ctg36_36", "percent_identity": 43.4, "blast_score": 207.0, "percent_coverage": 84.76190476190476, "evalue": 4.49e-64}, "var11": {"reference_record": "BGC0002416", "reference_id": "11", "query_cds_name": "ctg36_34", "percent_identity": 28.8, "blast_score": 155.0, "percent_coverage": 98.4126984126984, "evalue": 2.73e-42}}, "BGC0001767: 114-29921": {"ctg1_orf18": {"reference_record": "BGC0001767", "reference_id": "3", "query_cds_name": "ctg36_34", "percent_identity": 30.2, "blast_score": 151.0, "percent_coverage": 96.14512471655328, "evalue": 8.1e-41}}, "BGC0002465: 0-22834": {"ABO_2090": {"reference_record": "BGC0002465", "reference_id": "4", "query_cds_name": "ctg36_36", "percent_identity": 49.6, "blast_score": 228.0, "percent_coverage": 73.65079365079366, "evalue": 5.91e-73}, "ABO_2089": {"reference_record": "BGC0002465", "reference_id": "3", "query_cds_name": "ctg36_34", "percent_identity": 27.6, "blast_score": 145.0, "percent_coverage": 97.73242630385488, "evalue": 1.11e-38}}, "BGC0000984: 1-58626": {"Daci_4748": {"reference_record": "BGC0000984", "reference_id": "4", "query_cds_name": "ctg36_36", "percent_identity": 48.9, "blast_score": 220.0, "percent_coverage": 71.42857142857143, "evalue": 8.92e-69}, "Daci_4749": {"reference_record": "BGC0000984", "reference_id": "5", "query_cds_name": "ctg36_34", "percent_identity": 28.1, "blast_score": 144.0, "percent_coverage": 94.5578231292517, "evalue": 3.05e-38}}, "BGC0001189: 0-41930": {"RALTA_B1236": {"reference_record": "BGC0001189", "reference_id": "15", "query_cds_name": "ctg36_36", "percent_identity": 46.9, "blast_score": 195.0, "percent_coverage": 60.952380952380956, "evalue": 1.08e-59}, "RALTA_B1237": {"reference_record": "BGC0001189", "reference_id": "16", "query_cds_name": "ctg36_34", "percent_identity": 27.9, "blast_score": 137.0, "percent_coverage": 96.82539682539682, "evalue": 1e-35}}, "BGC0000942: 0-7090": {"BA_1982": {"reference_record": "BGC0000942", "reference_id": "2", "query_cds_name": "ctg36_35", "percent_identity": 27.4, "blast_score": 171.0, "percent_coverage": 81.20689655172414, "evalue": 1.3e-45}}, "BGC0000943: 0-14447": {"NCTC8325_00070": {"reference_record": "BGC0000943", "reference_id": "9", "query_cds_name": "ctg36_35", "percent_identity": 28.2, "blast_score": 169.0, "percent_coverage": 91.0344827586207, "evalue": 4.85e-45}}, "BGC0002527: 0-10014": {"AvCA_09330": {"reference_record": "BGC0002527", "reference_id": "4", "query_cds_name": "ctg36_35", "percent_identity": 28.3, "blast_score": 65.5, "percent_coverage": 53.62068965517241, "evalue": 8.72e-11}}, "BGC0002710: 0-33332": {"MAA_05336": {"reference_record": "BGC0002710", "reference_id": "5", "query_cds_name": "ctg36_36", "percent_identity": 34.2, "blast_score": 149.0, "percent_coverage": 82.53968253968253, "evalue": 5.55e-41}}, "BGC0002694: 0-16770": {"PGA2_95p500": {"reference_record": "BGC0002694", "reference_id": "7", "query_cds_name": "ctg36_37", "percent_identity": 29.3, "blast_score": 182.0, "percent_coverage": 101.20689655172414, "evalue": 9.49e-50}}, "BGC0001408: 0-10298": {"XOO1355": {"reference_record": "BGC0001408", "reference_id": "2", "query_cds_name": "ctg36_37", "percent_identity": 28.3, "blast_score": 104.0, "percent_coverage": 61.55172413793103, "evalue": 3.92e-23}}, "BGC0001055: 785-84186": {"eco2017": {"reference_record": "BGC0001055", "reference_id": "17", "query_cds_name": "ctg36_39", "percent_identity": 81.5, "blast_score": 454.0, "percent_coverage": 100.0, "evalue": 1.98e-163}}, "BGC0000145: 1-32637": {"salRIII": {"reference_record": "BGC0000145", "reference_id": "4", "query_cds_name": "ctg36_40", "percent_identity": 27.5, "blast_score": 80.5, "percent_coverage": 81.60535117056857, "evalue": 6.61e-17}}}}, "ProtoToRegion_RiQ": {"name": "ProtoToRegion_RiQ", "scores_by_region": {"BGC0001499: 2267-11578": 0.5615871525693584, "BGC0001498: 1442-13533": 0.36559853019527266, "BGC0002469: 0-6373": 0.31100799787919037, "BGC0002682: 139-12158": 0.3031485487995111, "BGC0001572: 4377-10894": 0.2922937724810846, "BGC0001713: 164-10986": 0.2830977361564074, "BGC0000939: 1834-15938": 0.2590875176970361, "BGC0000942: 0-7090": 0.25591476138650565, "BGC0002527: 0-10014": 0.231224439425885, "BGC0001408: 0-10298": 0.231224439425885, "BGC0001478: 100-5365": 0.21823388050432901, "BGC0000941: 0-6127": 0.21429230740399133, "BGC0002305: 0-7452": 0.21297364039460523, "BGC0001453: 0-7234": 0.21242876824050513, "BGC0000940: 0-7328": 0.21107977806655878, "BGC0002692: 1491-11626": 0.21060148389928118, "BGC0001531: 1112-9953": 0.20745611502379535, "BGC0002073: 0-9988": 0.2063466339545449, "BGC0002464: 0-10571": 0.2047380322799463, "BGC0002620: 0-7797": 0.19360526553937354, "BGC0000295: 569-12865": 0.19282224442907017, "BGC0002683: 0-14011": 0.16779525176306767, "BGC0002633: 0-11574": 0.16702855843768263, "BGC0002690: 183-11392": 0.16042246413411398, "BGC0002694: 0-16770": 0.15045974105475196, "BGC0002471: 0-15224": 0.14499028345139098, "BGC0000943: 0-14447": 0.14130913516841428, "BGC0001870: 0-14658": 0.14119712325674258, "BGC0000244: 204-8850": 0.14052740748214915, "BGC0001992: 0-4749": 0.13349964503765013, "BGC0002470: 0-31112": 0.13249112688968537, "BGC0000255: 796-9440": 0.11869039940676746, "BGC0002710: 0-33332": 0.1140805722237878, "BGC0002465: 0-22834": 0.0972580280064284, "BGC0000410: 162-16011": 0.08806081291894961, "BGC0000349: 0-24145": 0.08494127031108757, "BGC0000457: 0-11274": 0.08172881461379804, "BGC0002424: 0-19621": 0.08096825850614607, "BGC0001374: 52-17210": 0.07887667182702514, "BGC0002416: 0-41899": 0.0776111529861602, "BGC0002466: 0-37554": 0.07710825851732413, "BGC0000446: 404-25644": 0.0764580467902489, "BGC0001767: 114-29921": 0.07623311079887218, "BGC0001189: 0-41930": 0.07492249888535445, "BGC0002569: 0-30374": 0.07462700806032395, "BGC0002017: 0-12514": 0.07417428346168708, "BGC0001055: 785-84186": 0.07363014966531593, "BGC0000145: 1-32637": 0.07250210453974565, "BGC0000984: 1-58626": 0.07107094634652923, "BGC0000424: 0-42152": 0.07055976375452873}, "reference_regions": {"BGC0001499: 2267-11578": {"accession": "BGC0001499", "cdses": {"iucA": {"function": "biosynthetic", "components": {"modules": [], "secmet": ["IucA_IucC"]}, "location": "[3611:5336](+)"}, "iucB": {"function": "biosynthetic-additional", "components": {"modules": [], "secmet": []}, "location": "[5336:6284](+)"}, "iucC": {"function": "biosynthetic", "components": {"modules": [], "secmet": ["IucA_IucC"]}, "location": "[6283:8017](+)"}, "iucD": {"function": "biosynthetic-additional", "components": {"modules": [], "secmet": []}, "location": "[8020:9355](+)"}, "iutA": {"function": "transport", "components": {"modules": [], "secmet": []}, "location": "[9382:11578](+)"}, "mdtG": {"function": "other", "components": {"modules": [], "secmet": []}, "location": "[2267:3479](-)"}}, "cds_mapping": {"1": "mdtG", "2": "iucA", "3": "iucB", "4": "iucC", "5": "iucD", "6": "iutA"}, "start": 2267, "end": 11578, "products": ["Other"], "organism": "Pantoea ananatis", "description": "aerobactin", "protoclusters": []}, "BGC0001498: 1442-13533": {"accession": "BGC0001498", "cdses": {"XSR1_300018": {"function": "transport", "components": {"modules": [], "secmet": []}, "location": "[1442:3662](-)"}, "XSR1_300019": {"function": "biosynthetic-additional", "components": {"modules": [], "secmet": []}, "location": "[3699:5004](-)"}, "XSR1_300020": {"function": "biosynthetic", "components": {"modules": [], "secmet": ["IucA_IucC"]}, "location": "[5000:6764](-)"}, "XSR1_300021": {"function": "biosynthetic-additional", "components": {"modules": [], "secmet": []}, "location": "[6760:7762](-)"}, "XSR1_300022": {"function": "biosynthetic", "components": {"modules": [], "secmet": ["IucA_IucC"]}, "location": "[7748:9521](-)"}, "XSR1_300023": {"function": "other", "components": {"modules": [], "secmet": []}, "location": "[9649:10864](+)"}, "XSR1_300024": {"function": "other", "components": {"modules": [], "secmet": []}, "location": "[10883:11822](+)"}, "XSR1_300025": {"function": "transport", "components": {"modules": [], "secmet": []}, "location": "[11824:12622](+)"}, "XSR1_300026": {"function": "transport", "components": {"modules": [], "secmet": []}, "location": "[12621:13533](+)"}}, "cds_mapping": {"1": "XSR1_300018", "2": "XSR1_300019", "3": "XSR1_300020", "4": "XSR1_300021", "5": "XSR1_300022", "6": "XSR1_300023", "7": "XSR1_300024", "8": "XSR1_300025", "9": "XSR1_300026"}, "start": 1442, "end": 13533, "products": ["Other"], "organism": "Xenorhabdus szentirmaii DSM 16338", "description": "aerobactin", "protoclusters": []}, "BGC0002469: 0-6373": {"accession": "BGC0002469", "cdses": {"Swoo_0585": {"function": "biosynthetic", "components": {"modules": [], "secmet": ["IucA_IucC"]}, "location": "[0:2778](+)"}, "Swoo_0586": {"function": "biosynthetic-additional", "components": {"modules": [], "secmet": []}, "location": "[2777:4112](+)"}, "Swoo_0587": {"function": "transport", "components": {"modules": [], "secmet": []}, "location": "[4111:6373](+)"}}, "cds_mapping": {"1": "Swoo_0585", "2": "Swoo_0586", "3": "Swoo_0587"}, "start": 0, "end": 6373, "products": ["Other"], "organism": "Shewanella woodyi ATCC 51908", "description": "woodybactin A, woodybactin B, woodybactin C, woodybactin D", "protoclusters": []}, "BGC0002682: 139-12158": {"accession": "BGC0002682", "cdses": {"iucA": {"function": "biosynthetic", "components": {"modules": [], "secmet": ["IucA_IucC"]}, "location": "[4029:5826](+)"}, "iucB": {"function": "biosynthetic-additional", "components": {"modules": [], "secmet": []}, "location": "[5818:6736](+)"}, "iucC": {"function": "biosynthetic", "components": {"modules": [], "secmet": ["IucA_IucC"]}, "location": "[6729:8505](+)"}, "iucD": {"function": "biosynthetic-additional", "components": {"modules": [], "secmet": []}, "location": "[8570:9833](+)"}, "iutA": {"function": "transport", "components": {"modules": [], "secmet": []}, "location": "[9983:12158](+)"}, "matB": {"function": "transport", "components": {"modules": [], "secmet": []}, "location": "[1820:3818](+)"}, "matC": {"function": "transport", "components": {"modules": [], "secmet": []}, "location": "[139:907](+)"}, "matD": {"function": "transport", "components": {"modules": [], "secmet": []}, "location": "[930:1824](+)"}}, "cds_mapping": {"1": "matC", "2": "matD", "3": "matB", "4": "iucA", "5": "iucB", "6": "iucC", "7": "iucD", "8": "iutA"}, "start": 139, "end": 12158, "products": ["Other"], "organism": "Vibrio mimicus", "description": "aerobactin", "protoclusters": []}, "BGC0001572: 4377-10894": {"accession": "BGC0001572", "cdses": {"dfoA": {"function": "biosynthetic-additional", "components": {"modules": [], "secmet": []}, "location": "[8037:9330](-)"}, "dfoC": {"function": "biosynthetic", "components": {"modules": [], "secmet": ["IucA_IucC"]}, "location": "[5681:8036](-)"}, "dfoJ": {"function": "biosynthetic-additional", "components": {"modules": [], "secmet": []}, "location": "[9340:10894](-)"}, "dfoS": {"function": "transport", "components": {"modules": [], "secmet": []}, "location": "[4377:5604](-)"}}, "cds_mapping": {"1": "dfoS", "2": "dfoC", "3": "dfoA", "4": "dfoJ"}, "start": 4377, "end": 10894, "products": ["Other"], "organism": "Pantoea agglomerans", "description": "desferrioxamine E", "protoclusters": []}, "BGC0001713: 164-10986": {"accession": "BGC0001713", "cdses": {"TR92_20425": {"function": "biosynthetic-additional", "components": {"modules": [], "secmet": []}, "location": "[164:1472](-)"}, "TR92_20430": {"function": "biosynthetic", "components": {"modules": [], "secmet": ["IucA_IucC"]}, "location": "[1468:3334](-)"}, "TR92_20435": {"function": "biosynthetic-additional", "components": {"modules": [], "secmet": []}, "location": "[3330:4404](-)"}, "TR92_20440": {"function": "biosynthetic", "components": {"modules": [], "secmet": ["IucA_IucC"]}, "location": "[4408:6163](-)"}, "TR92_20445": {"function": "other", "components": {"modules": [], "secmet": []}, "location": "[6252:7407](+)"}, "TR92_20450": {"function": "transport", "components": {"modules": [], "secmet": []}, "location": "[7427:8690](-)"}, "TR92_20455": {"function": "transport", "components": {"modules": [], "secmet": []}, "location": "[8766:10986](-)"}}, "cds_mapping": {"1": "TR92_20425", "2": "TR92_20430", "3": "TR92_20435", "4": "TR92_20440", "5": "TR92_20445", "6": "TR92_20450", "7": "TR92_20455"}, "start": 164, "end": 10986, "products": ["Other"], "organism": "Ochrobactrum anthropi", "description": "ochrobactin", "protoclusters": []}, "BGC0000939: 1834-15938": {"accession": "BGC0000939", "cdses": {"BAE15998.1": {"function": "other", "components": {"modules": [], "secmet": []}, "location": "[1834:3043](-)"}, "hatB": {"function": "transport", "components": {"modules": [], "secmet": []}, "location": "[4851:6843](+)"}, "hatC": {"function": "transport", "components": {"modules": [], "secmet": []}, "location": "[3162:3930](+)"}, "hatD": {"function": "transport", "components": {"modules": [], "secmet": []}, "location": "[3955:4855](+)"}, "iucA": {"function": "biosynthetic", "components": {"modules": [], "secmet": ["IucA_IucC"]}, "location": "[6979:8812](+)"}, "iucB": {"function": "biosynthetic-additional", "components": {"modules": [], "secmet": []}, "location": "[8804:9743](+)"}, "iucC": {"function": "biosynthetic", "components": {"modules": [], "secmet": ["IucA_IucC"]}, "location": "[9742:11503](+)"}, "iucD": {"function": "biosynthetic-additional", "components": {"modules": [], "secmet": []}, "location": "[11516:12827](+)"}, "iutA": {"function": "transport", "components": {"modules": [], "secmet": []}, "location": "[13703:15938](+)"}}, "cds_mapping": {"1": "BAE15998.1", "2": "hatC", "3": "hatD", "4": "hatB", "5": "iucA", "6": "iucB", "7": "iucC", "8": "iucD", "9": "iutA"}, "start": 1834, "end": 15938, "products": ["Other"], "organism": "Grimontia hollisae", "description": "aerobactin", "protoclusters": []}, "BGC0000942: 0-7090": {"accession": "BGC0000942", "cdses": {"BA_1981": {"function": "biosynthetic", "components": {"modules": [], "secmet": ["IucA_IucC"]}, "location": "[0:1809](+)"}, "BA_1982": {"function": "biosynthetic", "components": {"modules": [], "secmet": ["IucA_IucC"]}, "location": "[1867:3706](+)"}, "BA_1983": {"function": "biosynthetic-additional", "components": {"modules": [], "secmet": ["AMP-binding"]}, "location": "[3692:4931](+)"}, "BA_1984": {"function": "other", "components": {"modules": [], "secmet": []}, "location": "[4927:5203](+)"}, "BA_1985": {"function": "other", "components": {"modules": [], "secmet": []}, "location": "[5226:6210](+)"}, "BA_1986": {"function": "other", "components": {"modules": [], "secmet": []}, "location": "[6247:7090](+)"}}, "cds_mapping": {"1": "BA_1981", "2": "BA_1982", "3": "BA_1983", "4": "BA_1984", "5": "BA_1985", "6": "BA_1986"}, "start": 0, "end": 7090, "products": ["Other"], "organism": "Bacillus anthracis str. Ames", "description": "petrobactin", "protoclusters": []}, "BGC0002527: 0-10014": {"accession": "BGC0002527", "cdses": {"AvCA_09300": {"function": "biosynthetic-additional", "components": {"modules": [], "secmet": ["Orn_DAP_Arg_deC", "Orn_Arg_deC_N"]}, "location": "[0:1191](-)"}, "AvCA_09310": {"function": "biosynthetic", "components": {"modules": [], "secmet": ["IucA_IucC"]}, "location": "[1181:2942](-)"}, "AvCA_09320": {"function": "other", "components": {"modules": [], "secmet": []}, "location": "[2938:4078](-)"}, "AvCA_09330": {"function": "biosynthetic", "components": {"modules": [], "secmet": ["IucA_IucC"]}, "location": "[4062:5841](-)"}, "AvCA_09340": {"function": "other", "components": {"modules": [], "secmet": []}, "location": "[5837:7037](-)"}, "AvCA_09350": {"function": "transport", "components": {"modules": [], "secmet": []}, "location": "[7116:9231](-)"}, "AvCA_09360": {"function": "other", "components": {"modules": [], "secmet": []}, "location": "[9237:10014](-)"}}, "cds_mapping": {"1": "AvCA_09300", "2": "AvCA_09310", "3": "AvCA_09320", "4": "AvCA_09330", "5": "AvCA_09340", "6": "AvCA_09350", "7": "AvCA_09360"}, "start": 0, "end": 10014, "products": ["Other"], "organism": "Azotobacter vinelandii CA", "description": "vibrioferrin", "protoclusters": []}, "BGC0001408: 0-10298": {"accession": "BGC0001408", "cdses": {"XOO1354": {"function": "biosynthetic-additional", "components": {"modules": [], "secmet": ["Orn_DAP_Arg_deC", "Orn_Arg_deC_N"]}, "location": "[0:1281](-)"}, "XOO1355": {"function": "biosynthetic", "components": {"modules": [], "secmet": ["IucA_IucC"]}, "location": "[1193:2969](-)"}, "XOO1356": {"function": "other", "components": {"modules": [], "secmet": []}, "location": "[2940:4137](-)"}, "XOO1357": {"function": "biosynthetic", "components": {"modules": [], "secmet": ["IucA_IucC"]}, "location": "[4133:5966](-)"}, "XOO1358": {"function": "other", "components": {"modules": [], "secmet": []}, "location": "[5932:7159](-)"}, "XOO1359": {"function": "transport", "components": {"modules": [], "secmet": []}, "location": "[7394:9536](-)"}, "XOO1360": {"function": "other", "components": {"modules": [], "secmet": []}, "location": "[9536:10298](-)"}}, "cds_mapping": {"1": "XOO1354", "2": "XOO1355", "3": "XOO1356", "4": "XOO1357", "5": "XOO1358", "6": "XOO1359", "7": "XOO1360"}, "start": 0, "end": 10298, "products": ["Other"], "organism": "Xanthomonas oryzae pv. oryzae KACC 10331", "description": "xanthoferrin", "protoclusters": []}, "BGC0001478: 100-5365": {"accession": "BGC0001478", "cdses": {"AVV61969.1": {"function": "biosynthetic", "components": {"modules": [], "secmet": ["IucA_IucC"]}, "location": "[100:1918](-)"}, "AVV61970.1": {"function": "biosynthetic-additional", "components": {"modules": [], "secmet": []}, "location": "[1914:2484](-)"}, "AVV61971.1": {"function": "biosynthetic-additional", "components": {"modules": [], "secmet": []}, "location": "[2480:3800](-)"}, "AVV61972.1": {"function": "biosynthetic-additional", "components": {"modules": [], "secmet": []}, "location": "[3835:5365](-)"}}, "cds_mapping": {"1": "AVV61969.1", "2": "AVV61970.1", "3": "AVV61971.1", "4": "AVV61972.1"}, "start": 100, "end": 5365, "products": ["Other"], "organism": "Streptomyces sp. ID38640", "description": "desferrioxamine E", "protoclusters": []}, "BGC0000941: 0-6127": {"accession": "BGC0000941", "cdses": {"SGR_4747": {"function": "biosynthetic", "components": {"modules": [], "secmet": ["IucA_IucC"]}, "location": "[0:1779](-)"}, "SGR_4748": {"function": "biosynthetic-additional", "components": {"modules": [], "secmet": []}, "location": "[1775:2345](-)"}, "SGR_4749": {"function": "biosynthetic-additional", "components": {"modules": [], "secmet": []}, "location": "[2341:3619](-)"}, "SGR_4750": {"function": "biosynthetic-additional", "components": {"modules": [], "secmet": []}, "location": "[3602:5051](-)"}, "SGR_4751": {"function": "other", "components": {"modules": [], "secmet": []}, "location": "[5206:6127](-)"}}, "cds_mapping": {"1": "SGR_4747", "2": "SGR_4748", "3": "SGR_4749", "4": "SGR_4750", "5": "SGR_4751"}, "start": 0, "end": 6127, "products": ["Other"], "organism": "Streptomyces griseus subsp. griseus NBRC 13350", "description": "desferrioxamin B", "protoclusters": []}, "BGC0002305: 0-7452": {"accession": "BGC0002305", "cdses": {"lgoA": {"function": "biosynthetic-additional", "components": {"modules": [], "secmet": []}, "location": "[2189:3707](+)"}, "lgoB": {"function": "biosynthetic-additional", "components": {"modules": [], "secmet": []}, "location": "[3800:5099](+)"}, "lgoC": {"function": "biosynthetic-additional", "components": {"modules": [], "secmet": []}, "location": "[5095:5674](+)"}, "lgoD": {"function": "biosynthetic", "components": {"modules": [], "secmet": ["IucA_IucC"]}, "location": "[5670:7452](+)"}, "lgoE": {"function": "transport", "components": {"modules": [], "secmet": []}, "location": "[0:1038](+)"}, "lgoF": {"function": "other", "components": {"modules": [], "secmet": []}, "location": "[1045:1891](+)"}}, "cds_mapping": {"1": "lgoE", "2": "lgoF", "3": "lgoA", "4": "lgoB", "5": "lgoC", "6": "lgoD"}, "start": 0, "end": 7452, "products": ["Other"], "organism": "Streptomyces sp.", "description": "legonoxamine A, desferrioxamine B, legonoxamine B", "protoclusters": []}, "BGC0001453: 0-7234": {"accession": "BGC0001453", "cdses": {"desaA": {"function": "biosynthetic-additional", "components": {"modules": [], "secmet": []}, "location": "[2171:3614](+)"}, "desaB": {"function": "biosynthetic-additional", "components": {"modules": [], "secmet": []}, "location": "[3597:4890](+)"}, "desaC": {"function": "biosynthetic-additional", "components": {"modules": [], "secmet": []}, "location": "[4886:5438](+)"}, "desaD": {"function": "biosynthetic", "components": {"modules": [], "secmet": ["IucA_IucC"]}, "location": "[5434:7234](+)"}, "desaE": {"function": "transport", "components": {"modules": [], "secmet": []}, "location": "[0:1050](+)"}, "desaF": {"function": "other", "components": {"modules": [], "secmet": []}, "location": "[1439:1997](+)"}}, "cds_mapping": {"1": "desaE", "2": "desaF", "3": "desaA", "4": "desaB", "5": "desaC", "6": "desaD"}, "start": 0, "end": 7234, "products": ["Other"], "organism": "Streptomyces argillaceus", "description": "desferrioxamine", "protoclusters": []}, "BGC0000940: 0-7328": {"accession": "BGC0000940", "cdses": {"SCO2780": {"function": "transport", "components": {"modules": [], "secmet": []}, "location": "[0:1050](+)"}, "SCO2781": {"function": "other", "components": {"modules": [], "secmet": []}, "location": "[1277:2123](+)"}, "SCO2782": {"function": "biosynthetic-additional", "components": {"modules": [], "secmet": []}, "location": "[2286:3729](+)"}, "SCO2783": {"function": "biosynthetic-additional", "components": {"modules": [], "secmet": []}, "location": "[3751:4993](+)"}, "SCO2784": {"function": "biosynthetic-additional", "components": {"modules": [], "secmet": []}, "location": "[4989:5544](+)"}, "SCO2785": {"function": "biosynthetic", "components": {"modules": [], "secmet": ["IucA_IucC"]}, "location": "[5540:7328](+)"}}, "cds_mapping": {"1": "SCO2780", "2": "SCO2781", "3": "SCO2782", "4": "SCO2783", "5": "SCO2784", "6": "SCO2785"}, "start": 0, "end": 7328, "products": ["Other"], "organism": "Streptomyces coelicolor A3(2)", "description": "desferrioxamin B, desferrioxamine E", "protoclusters": []}, "BGC0002692: 1491-11626": {"accession": "BGC0002692", "cdses": {"E0H58_16210": {"function": "other", "components": {"modules": [], "secmet": []}, "location": "[1491:1737](+)"}, "E0H58_16215": {"function": "biosynthetic-additional", "components": {"modules": [], "secmet": []}, "location": "[1795:3304](+)"}, "E0H58_16220": {"function": "other", "components": {"modules": [], "secmet": []}, "location": "[3306:3612](-)"}, "E0H58_16225": {"function": "other", "components": {"modules": [], "secmet": []}, "location": "[3873:4803](-)"}, "E0H58_16230": {"function": "biosynthetic", "components": {"modules": [], "secmet": ["IucA_IucC"]}, "location": "[5000:6734](-)"}, "E0H58_16235": {"function": "biosynthetic-additional", "components": {"modules": [], "secmet": []}, "location": "[6730:7987](-)"}, "E0H58_16240": {"function": "biosynthetic-additional", "components": {"modules": [], "secmet": []}, "location": "[7974:8445](-)"}, "E0H58_16245": {"function": "biosynthetic", "components": {"modules": [], "secmet": ["IucA_IucC"]}, "location": "[8501:10142](-)"}, "E0H58_16250": {"function": "biosynthetic-additional", "components": {"modules": [], "secmet": []}, "location": "[10138:11626](-)"}}, "cds_mapping": {"1": "E0H58_16210", "2": "E0H58_16215", "3": "E0H58_16220", "4": "E0H58_16225", "5": "E0H58_16230", "6": "E0H58_16235", "7": "E0H58_16240", "8": "E0H58_16245", "9": "E0H58_16250"}, "start": 1491, "end": 11626, "products": ["Other"], "organism": "Kribbella speibonae", "description": "speibonoxamine, desoxy-desferrioxamine D1, desferrioxamine D1, desferrioxamine B, didesoxy-desferrioxamine D1, desoxy-desferrioxamine B, didesoxy-desferrioxamine B", "protoclusters": []}, "BGC0001531: 1112-9953": {"accession": "BGC0001531", "cdses": {"bsbA": {"function": "biosynthetic-additional", "components": {"modules": [], "secmet": []}, "location": "[1112:2621](+)"}, "bsbB": {"function": "biosynthetic-additional", "components": {"modules": [], "secmet": []}, "location": "[2626:3949](+)"}, "bsbC2": {"function": "biosynthetic-additional", "components": {"modules": [], "secmet": []}, "location": "[7552:8143](+)"}, "bsbCD1": {"function": "biosynthetic", "components": {"modules": [], "secmet": ["IucA_IucC"]}, "location": "[5132:7550](+)"}, "bsbD2": {"function": "biosynthetic", "components": {"modules": [], "secmet": ["IucA_IucC"]}, "location": "[8132:9953](+)"}, "bsbE": {"function": "other", "components": {"modules": [], "secmet": []}, "location": "[3935:5129](+)"}}, "cds_mapping": {"1": "bsbA", "2": "bsbB", "3": "bsbE", "4": "bsbCD1", "5": "bsbC2", "6": "bsbD2"}, "start": 1112, "end": 9953, "products": ["Other"], "organism": "Tenacibaculum mesophilum", "description": "bisucaberin B", "protoclusters": []}, "BGC0002073: 0-9988": {"accession": "BGC0002073", "cdses": {"D8M24_06360": {"function": "transport", "components": {"modules": [], "secmet": []}, "location": "[0:840](-)"}, "D8M24_06365": {"function": "transport", "components": {"modules": [], "secmet": []}, "location": "[896:2006](-)"}, "D8M24_06370": {"function": "transport", "components": {"modules": [], "secmet": []}, "location": "[2002:3064](-)"}, "D8M24_06375": {"function": "biosynthetic", "components": {"modules": [], "secmet": ["IucA_IucC"]}, "location": "[3174:5793](-)"}, "D8M24_06380": {"function": "biosynthetic-additional", "components": {"modules": [], "secmet": []}, "location": "[5723:7142](-)"}, "D8M24_06385": {"function": "biosynthetic-additional", "components": {"modules": [], "secmet": []}, "location": "[7134:8673](-)"}, "D8M24_06390": {"function": "transport", "components": {"modules": [], "secmet": []}, "location": "[8914:9988](+)"}}, "cds_mapping": {"1": "D8M24_06360", "2": "D8M24_06365", "3": "D8M24_06370", "4": "D8M24_06375", "5": "D8M24_06380", "6": "D8M24_06385", "7": "D8M24_06390"}, "start": 0, "end": 9988, "products": ["NRP"], "organism": "Corynebacterium propinquum", "description": "dehydroxynocardamine", "protoclusters": []}, "BGC0002464: 0-10571": {"accession": "BGC0002464", "cdses": {"EQ877_RS12490": {"function": "biosynthetic-additional", "components": {"modules": [], "secmet": []}, "location": "[0:1386](+)"}, "EQ877_RS12495": {"function": "biosynthetic-additional", "components": {"modules": [], "secmet": []}, "location": "[1404:2010](+)"}, "EQ877_RS12500": {"function": "biosynthetic", "components": {"modules": [], "secmet": ["IucA_IucC"]}, "location": "[2006:3863](+)"}, "EQ877_RS12505": {"function": "other", "components": {"modules": [], "secmet": []}, "location": "[3859:4660](+)"}, "EQ877_RS12510": {"function": "other", "components": {"modules": [], "secmet": []}, "location": "[4674:5868](+)"}, "EQ877_RS12515": {"function": "regulatory", "components": {"modules": [], "secmet": []}, "location": "[5935:6910](+)"}, "EQ877_RS12520": {"function": "transport", "components": {"modules": [], "secmet": []}, "location": "[7032:8256](+)"}, "EQ877_RS12525": {"function": "transport", "components": {"modules": [], "secmet": []}, "location": "[8366:10571](+)"}}, "cds_mapping": {"1": "EQ877_RS12490", "2": "EQ877_RS12495", "3": "EQ877_RS12500", "4": "EQ877_RS12505", "5": "EQ877_RS12510", "6": "EQ877_RS12515", "7": "EQ877_RS12520", "8": "EQ877_RS12525"}, "start": 0, "end": 10571, "products": ["Other"], "organism": "Bordetella pertussis Tohama I", "description": "alcaligin", "protoclusters": []}, "BGC0002620: 0-7797": {"accession": "BGC0002620", "cdses": {"fulA": {"function": "biosynthetic-additional", "components": {"modules": [], "secmet": []}, "location": "[0:1539](+)"}, "fulB": {"function": "biosynthetic-additional", "components": {"modules": [], "secmet": []}, "location": "[1541:2882](+)"}, "fulC": {"function": "biosynthetic-additional", "components": {"modules": [], "secmet": []}, "location": "[4070:4670](+)"}, "fulD": {"function": "biosynthetic", "components": {"modules": [], "secmet": ["IucA_IucC"]}, "location": "[4689:6510](+)"}, "fulE": {"function": "transport", "components": {"modules": [], "secmet": []}, "location": "[2878:4054](+)"}, "fulF": {"function": "other", "components": {"modules": [], "secmet": []}, "location": "[6555:7797](+)"}}, "cds_mapping": {"1": "fulA", "2": "fulB", "3": "fulE", "4": "fulC", "5": "fulD", "6": "fulF"}, "start": 0, "end": 7797, "products": ["Other"], "organism": "Fulvivirga marina", "description": "fulvivirgamide A2, fulvivirgamide B2, fulvivirgamide B3, fulvivirgamide B4", "protoclusters": []}, "BGC0000295: 569-12865": {"accession": "BGC0000295", "cdses": {"BAM09334.1": {"function": "other", "components": {"modules": [], "secmet": []}, "location": "[11774:12332](+)"}, "BAM09335.1": {"function": "other", "components": {"modules": [], "secmet": []}, "location": "[12430:12865](+)"}, "acbA": {"function": "biosynthetic", "components": {"modules": [], "secmet": ["IucA_IucC"]}, "location": "[569:2354](+)"}, "acbB": {"function": "biosynthetic-additional", "components": {"modules": [], "secmet": []}, "location": "[2346:3828](+)"}, "acbC": {"function": "biosynthetic", "components": {"modules": [], "secmet": ["IucA_IucC"]}, "location": "[3824:5642](+)"}, "acbD": {"function": "biosynthetic-additional", "components": {"modules": [], "secmet": []}, "location": "[5669:6308](+)"}, "actA": {"function": "transport", "components": {"modules": [], "secmet": []}, "location": "[7917:10176](+)"}, "actB": {"function": "other", "components": {"modules": [], "secmet": []}, "location": "[6304:6676](+)"}, "actC": {"function": "transport", "components": {"modules": [], "secmet": []}, "location": "[6672:7908](+)"}, "actD": {"function": "transport", "components": {"modules": [], "secmet": []}, "location": "[10230:11457](+)"}}, "cds_mapping": {"1": "acbA", "2": "acbB", "3": "acbC", "4": "acbD", "5": "actB", "6": "actC", "7": "actA", "8": "actD", "9": "BAM09334.1", "10": "BAM09335.1"}, "start": 569, "end": 12865, "products": ["NRP"], "organism": "Acinetobacter haemolyticus", "description": "acinetoferrin", "protoclusters": []}, "BGC0002683: 0-14011": {"accession": "BGC0002683", "cdses": {"all0387": {"function": "transport", "components": {"modules": [], "secmet": []}, "location": "[0:1557](-)"}, "all0388": {"function": "transport", "components": {"modules": [], "secmet": []}, "location": "[1998:2901](-)"}, "all0389": {"function": "transport", "components": {"modules": [], "secmet": []}, "location": "[2897:3719](-)"}, "all0390": {"function": "biosynthetic", "components": {"modules": [], "secmet": ["IucA_IucC"]}, "location": "[3869:5609](-)"}, "all0391": {"function": "other", "components": {"modules": [], "secmet": []}, "location": "[5851:7048](-)"}, "all0392": {"function": "biosynthetic-additional", "components": {"modules": [], "secmet": []}, "location": "[7044:8328](-)"}, "all0393": {"function": "biosynthetic-additional", "components": {"modules": [], "secmet": []}, "location": "[8321:8903](-)"}, "all0394": {"function": "biosynthetic", "components": {"modules": [], "secmet": ["IucA_IucC"]}, "location": "[8974:10795](-)"}, "all0395": {"function": "biosynthetic-additional", "components": {"modules": [], "secmet": []}, "location": "[10913:12530](-)"}, "all0396": {"function": "biosynthetic-additional", "components": {"modules": [], "secmet": ["Aminotran_3"]}, "location": "[12529:14011](-)"}}, "cds_mapping": {"1": "all0387", "2": "all0388", "3": "all0389", "4": "all0390", "5": "all0391", "6": "all0392", "7": "all0393", "8": "all0394", "9": "all0395", "10": "all0396"}, "start": 0, "end": 14011, "products": ["Other"], "organism": "Nostoc sp. PCC 7120 = FACHB-418", "description": "schizokinen", "protoclusters": []}, "BGC0002633: 0-11574": {"accession": "BGC0002633", "cdses": {"Lepto7376_4147": {"function": "biosynthetic-additional", "components": {"modules": [], "secmet": ["Aminotran_3"]}, "location": "[0:1401](+)"}, "Lepto7376_4148": {"function": "biosynthetic-additional", "components": {"modules": [], "secmet": []}, "location": "[1456:2965](+)"}, "Lepto7376_4149": {"function": "biosynthetic", "components": {"modules": [], "secmet": ["IucA_IucC"]}, "location": "[2961:4806](+)"}, "Lepto7376_4150": {"function": "biosynthetic-additional", "components": {"modules": [], "secmet": []}, "location": "[4798:5398](+)"}, "Lepto7376_4151": {"function": "biosynthetic-additional", "components": {"modules": [], "secmet": []}, "location": "[5448:6756](+)"}, "Lepto7376_4152": {"function": "transport", "components": {"modules": [], "secmet": []}, "location": "[6752:7970](+)"}, "Lepto7376_4153": {"function": "biosynthetic", "components": {"modules": [], "secmet": ["IucA_IucC"]}, "location": "[8032:10453](+)"}, "Lepto7376_4154": {"function": "biosynthetic-additional", "components": {"modules": [], "secmet": ["Peptidase_S9"]}, "location": "[10569:11574](+)"}}, "cds_mapping": {"1": "Lepto7376_4147", "2": "Lepto7376_4148", "3": "Lepto7376_4149", "4": "Lepto7376_4150", "5": "Lepto7376_4151", "6": "Lepto7376_4152", "7": "Lepto7376_4153", "8": "Lepto7376_4154"}, "start": 0, "end": 11574, "products": ["Other"], "organism": "Leptolyngbya sp. PCC 7376", "description": "schizokinen", "protoclusters": []}, "BGC0002690: 183-11392": {"accession": "BGC0002690", "cdses": {"EG812_24945": {"function": "regulatory", "components": {"modules": [], "secmet": []}, "location": "[183:1200](+)"}, "EG812_24950": {"function": "other", "components": {"modules": [], "secmet": []}, "location": "[1244:3947](+)"}, "EG812_24955": {"function": "biosynthetic-additional", "components": {"modules": [], "secmet": ["APH"]}, "location": "[3983:4994](+)"}, "EG812_24960": {"function": "biosynthetic", "components": {"modules": [], "secmet": ["IucA_IucC"]}, "location": "[5000:6809](-)"}, "EG812_24965": {"function": "biosynthetic-additional", "components": {"modules": [], "secmet": []}, "location": "[6805:7384](-)"}, "EG812_24970": {"function": "biosynthetic-additional", "components": {"modules": [], "secmet": []}, "location": "[7380:8661](-)"}, "EG812_24975": {"function": "biosynthetic-additional", "components": {"modules": [], "secmet": []}, "location": "[8696:10220](-)"}, "EG812_24980": {"function": "transport", "components": {"modules": [], "secmet": []}, "location": "[10360:11392](-)"}}, "cds_mapping": {"1": "EG812_24945", "2": "EG812_24950", "3": "EG812_24955", "4": "EG812_24960", "5": "EG812_24965", "6": "EG812_24970", "7": "EG812_24975", "8": "EG812_24980"}, "start": 183, "end": 11392, "products": ["Other"], "organism": "Verrucosispora sp. FIM060022", "description": "FW0622", "protoclusters": []}, "BGC0002694: 0-16770": {"accession": "BGC0002694", "cdses": {"PGA2_95p440": {"function": "biosynthetic-additional", "components": {"modules": [], "secmet": []}, "location": "[0:1338](-)"}, "PGA2_95p450": {"function": "transport", "components": {"modules": [], "secmet": []}, "location": "[1436:2195](-)"}, "PGA2_95p460": {"function": "transport", "components": {"modules": [], "secmet": []}, "location": "[2191:3175](-)"}, "PGA2_95p470": {"function": "transport", "components": {"modules": [], "secmet": []}, "location": "[3185:4181](-)"}, "PGA2_95p480": {"function": "transport", "components": {"modules": [], "secmet": []}, "location": "[4173:5157](-)"}, "PGA2_95p490": {"function": "transport", "components": {"modules": [], "secmet": []}, "location": "[5426:7421](+)"}, "PGA2_95p500": {"function": "biosynthetic", "components": {"modules": [], "secmet": ["IucA_IucC"]}, "location": "[7785:9618](+)"}, "PGA2_95p510": {"function": "biosynthetic", "components": {"modules": [], "secmet": ["IucA_IucC"]}, "location": "[9604:11353](+)"}, "PGA2_95p520": {"function": "biosynthetic-additional", "components": {"modules": [], "secmet": ["AMP-binding"]}, "location": "[11355:12660](+)"}, "PGA2_95p530": {"function": "biosynthetic-additional", "components": {"modules": [], "secmet": ["PP-binding"]}, "location": "[12656:13958](+)"}, "PGA2_95p540": {"function": "other", "components": {"modules": [], "secmet": []}, "location": "[13954:14821](+)"}, "PGA2_95p550": {"function": "transport", "components": {"modules": [], "secmet": []}, "location": "[14874:16770](-)"}}, "cds_mapping": {"1": "PGA2_95p440", "2": "PGA2_95p450", "3": "PGA2_95p460", "4": "PGA2_95p470", "5": "PGA2_95p480", "6": "PGA2_95p490", "7": "PGA2_95p500", "8": "PGA2_95p510", "9": "PGA2_95p520", "10": "PGA2_95p530", "11": "PGA2_95p540", "12": "PGA2_95p550"}, "start": 0, "end": 16770, "products": ["Other"], "organism": "Phaeobacter inhibens 2.10", "description": "roseobactin", "protoclusters": []}, "BGC0002471: 0-15224": {"accession": "BGC0002471", "cdses": {"ABAYE1997": {"function": "biosynthetic-additional", "components": {"modules": [], "secmet": []}, "location": "[0:621](-)"}, "ABAYE1999": {"function": "other", "components": {"modules": [], "secmet": []}, "location": "[1090:2614](-)"}, "ABAYE2000": {"function": "other", "components": {"modules": [], "secmet": []}, "location": "[2614:2908](-)"}, "ABAYE2001": {"function": "transport", "components": {"modules": [], "secmet": []}, "location": "[2992:5311](-)"}, "ABAYE2002": {"function": "other", "components": {"modules": [], "secmet": []}, "location": "[5396:6011](-)"}, "ABAYE2003": {"function": "other", "components": {"modules": [], "secmet": []}, "location": "[5997:6768](-)"}, "ABAYE2004": {"function": "biosynthetic", "components": {"modules": [], "secmet": ["IucA_IucC"]}, "location": "[6780:8691](-)"}, "ABAYE2005": {"function": "biosynthetic", "components": {"modules": [], "secmet": ["IucA_IucC"]}, "location": "[8700:10542](-)"}, "ABAYE2006": {"function": "transport", "components": {"modules": [], "secmet": []}, "location": "[10553:11999](-)"}, "ABAYE2007": {"function": "biosynthetic-additional", "components": {"modules": [], "secmet": []}, "location": "[12013:13447](-)"}, "ABAYE2008": {"function": "biosynthetic", "components": {"modules": [], "secmet": ["IucA_IucC"]}, "location": "[13439:15224](-)"}}, "cds_mapping": {"1": "ABAYE1997", "2": "ABAYE1999", "3": "ABAYE2000", "4": "ABAYE2001", "5": "ABAYE2002", "6": "ABAYE2003", "7": "ABAYE2004", "8": "ABAYE2005", "9": "ABAYE2006", "10": "ABAYE2007", "11": "ABAYE2008"}, "start": 0, "end": 15224, "products": ["Other"], "organism": "Acinetobacter baumannii AYE", "description": "baumannoferrin A, baumannoferrin B", "protoclusters": []}, "BGC0000943: 0-14447": {"accession": "BGC0000943", "cdses": {"NCTC8325_00062": {"function": "transport", "components": {"modules": [], "secmet": []}, "location": "[0:999](-)"}, "NCTC8325_00063": {"function": "transport", "components": {"modules": [], "secmet": []}, "location": "[995:1991](-)"}, "NCTC8325_00064": {"function": "transport", "components": {"modules": [], "secmet": []}, "location": "[2006:2999](-)"}, "NCTC8325_00065": {"function": "biosynthetic-additional", "components": {"modules": [], "secmet": []}, "location": "[3229:4210](+)"}, "NCTC8325_00066": {"function": "biosynthetic-additional", "components": {"modules": [], "secmet": []}, "location": "[4206:5217](+)"}, "NCTC8325_00067": {"function": "biosynthetic", "components": {"modules": [], "secmet": ["IucA_IucC"]}, "location": "[5237:6992](+)"}, "NCTC8325_00068": {"function": "transport", "components": {"modules": [], "secmet": []}, "location": "[7068:8241](+)"}, "NCTC8325_00069": {"function": "biosynthetic", "components": {"modules": [], "secmet": ["IucA_IucC"]}, "location": "[8230:9967](+)"}, "NCTC8325_00070": {"function": "biosynthetic", "components": {"modules": [], "secmet": ["IucA_IucC"]}, "location": "[9947:11726](+)"}, "NCTC8325_00071": {"function": "other", "components": {"modules": [], "secmet": []}, "location": "[11697:12477](+)"}, "NCTC8325_00072": {"function": "biosynthetic-additional", "components": {"modules": [], "secmet": ["Orn_DAP_Arg_deC", "Orn_Arg_deC_N"]}, "location": "[12476:13679](+)"}, "NCTC8325_00073": {"function": "other", "components": {"modules": [], "secmet": []}, "location": "[13682:14447](+)"}}, "cds_mapping": {"1": "NCTC8325_00062", "2": "NCTC8325_00063", "3": "NCTC8325_00064", "4": "NCTC8325_00065", "5": "NCTC8325_00066", "6": "NCTC8325_00067", "7": "NCTC8325_00068", "8": "NCTC8325_00069", "9": "NCTC8325_00070", "10": "NCTC8325_00071", "11": "NCTC8325_00072", "12": "NCTC8325_00073"}, "start": 0, "end": 14447, "products": ["Other"], "organism": "Staphylococcus aureus subsp. aureus NCTC 8325", "description": "staphyloferrin B", "protoclusters": []}, "BGC0001870: 0-14658": {"accession": "BGC0001870", "cdses": {"Xbud_00361": {"function": "biosynthetic", "components": {"modules": [], "secmet": ["IucA_IucC"]}, "location": "[0:1812](+)"}, "Xbud_00362": {"function": "transport", "components": {"modules": [], "secmet": []}, "location": "[1894:4108](+)"}, "Xbud_00363": {"function": "transport", "components": {"modules": [], "secmet": []}, "location": "[4175:5234](+)"}, "Xbud_00364": {"function": "transport", "components": {"modules": [], "secmet": []}, "location": "[5220:6231](+)"}, "Xbud_00365": {"function": "transport", "components": {"modules": [], "secmet": []}, "location": "[6235:7288](+)"}, "Xbud_00366": {"function": "transport", "components": {"modules": [], "secmet": []}, "location": "[7287:8103](+)"}, "Xbud_00367": {"function": "other", "components": {"modules": [], "secmet": []}, "location": "[8104:8872](+)"}, "Xbud_00368": {"function": "biosynthetic-additional", "components": {"modules": [], "secmet": []}, "location": "[9290:10907](+)"}, "Xbud_00369": {"function": "biosynthetic-additional", "components": {"modules": [], "secmet": []}, "location": "[10933:12253](+)"}, "Xbud_00370": {"function": "biosynthetic", "components": {"modules": [], "secmet": ["IucA_IucC"]}, "location": "[12252:14658](+)"}}, "cds_mapping": {"1": "Xbud_00361", "2": "Xbud_00362", "3": "Xbud_00363", "4": "Xbud_00364", "5": "Xbud_00365", "6": "Xbud_00366", "7": "Xbud_00367", "8": "Xbud_00368", "9": "Xbud_00369", "10": "Xbud_00370"}, "start": 0, "end": 14658, "products": ["Other"], "organism": "Xenorhabdus budapestensis", "description": "putrebactin, avaroferrin", "protoclusters": []}, "BGC0000244: 204-8850": {"accession": "BGC0000244", "cdses": {"AAF81241.1": {"function": "other", "components": {"modules": [], "secmet": []}, "location": "[1050:2013](+)"}, "AAF81242.1": {"function": "biosynthetic-additional", "components": {"modules": [], "secmet": []}, "location": "[2089:3481](-)"}, "AAF81243.1": {"function": "biosynthetic-additional", "components": {"modules": [], "secmet": []}, "location": "[3551:5129](-)"}, "AAF81244.1": {"function": "other", "components": {"modules": [], "secmet": []}, "location": "[5437:6403](-)"}, "AAF81245.1": {"function": "other", "components": {"modules": [], "secmet": []}, "location": "[6525:8850](-)"}, "nonH": {"function": "other", "components": {"modules": [], "secmet": []}, "location": "[204:990](+)"}}, "cds_mapping": {"1": "nonH", "2": "AAF81241.1", "3": "AAF81242.1", "4": "AAF81243.1", "5": "AAF81244.1", "6": "AAF81245.1"}, "start": 204, "end": 8850, "products": ["Polyketide"], "organism": "Streptomyces griseus subsp. griseus", "description": "nonactin, monactin, dinactin, trinactin, tetranactin", "protoclusters": []}, "BGC0001992: 0-4749": {"accession": "BGC0001992", "cdses": {"EAM_RS05030": {"function": "regulatory", "components": {"modules": [], "secmet": []}, "location": "[0:876](-)"}, "EAM_RS05035": {"function": "other", "components": {"modules": [], "secmet": []}, "location": "[1081:1786](+)"}, "EAM_RS05040": {"function": "other", "components": {"modules": [], "secmet": []}, "location": "[1838:2237](+)"}, "EAM_RS05045": {"function": "other", "components": {"modules": [], "secmet": []}, "location": "[2236:3112](+)"}, "EAM_RS05050": {"function": "transport", "components": {"modules": [], "secmet": []}, "location": "[3108:4011](+)"}, "EAM_RS05055": {"function": "other", "components": {"modules": [], "secmet": []}, "location": "[4104:4749](+)"}}, "cds_mapping": {"1": "EAM_RS05030", "2": "EAM_RS05035", "3": "EAM_RS05040", "4": "EAM_RS05045", "5": "EAM_RS05050", "6": "EAM_RS05055"}, "start": 0, "end": 4749, "products": ["Other"], "organism": "Erwinia amylovora CFBP1430", "description": "thioguanine", "protoclusters": []}, "BGC0002470: 0-31112": {"accession": "BGC0002470", "cdses": {"SYNPCC7002_G0005": {"function": "transport", "components": {"modules": [], "secmet": []}, "location": "[0:990](-)"}, "SYNPCC7002_G0006": {"function": "transport", "components": {"modules": [], "secmet": []}, "location": "[995:3494](-)"}, "SYNPCC7002_G0007": {"function": "regulatory", "components": {"modules": [], "secmet": []}, "location": "[3595:4624](-)"}, "SYNPCC7002_G0008": {"function": "other", "components": {"modules": [], "secmet": []}, "location": "[4989:7773](-)"}, "SYNPCC7002_G0009": {"function": "other", "components": {"modules": [], "secmet": []}, "location": "[7848:8133](-)"}, "SYNPCC7002_G0010": {"function": "other", "components": {"modules": [], "secmet": []}, "location": "[9034:9667](-)"}, "SYNPCC7002_G0011": {"function": "other", "components": {"modules": [], "secmet": []}, "location": "[9800:11531](-)"}, "SYNPCC7002_G0012": {"function": "other", "components": {"modules": [], "secmet": []}, "location": "[12129:15054](+)"}, "SYNPCC7002_G0013": {"function": "other", "components": {"modules": [], "secmet": []}, "location": "[15074:15668](-)"}, "SYNPCC7002_G0014": {"function": "transport", "components": {"modules": [], "secmet": []}, "location": "[15698:16523](-)"}, "SYNPCC7002_G0015": {"function": "other", "components": {"modules": [], "secmet": []}, "location": "[16545:17943](-)"}, "SYNPCC7002_G0016": {"function": "transport", "components": {"modules": [], "secmet": []}, "location": "[17956:18796](-)"}, "SYNPCC7002_G0017": {"function": "other", "components": {"modules": [], "secmet": []}, "location": "[19109:19250](-)"}, "SYNPCC7002_G0018": {"function": "biosynthetic-additional", "components": {"modules": [], "secmet": []}, "location": "[19611:20589](-)"}, "SYNPCC7002_G0019": {"function": "biosynthetic", "components": {"modules": [], "secmet": ["IucA_IucC"]}, "location": "[20693:23135](-)"}, "SYNPCC7002_G0020": {"function": "other", "components": {"modules": [], "secmet": []}, "location": "[23182:24400](-)"}, "SYNPCC7002_G0021": {"function": "biosynthetic-additional", "components": {"modules": [], "secmet": []}, "location": "[24401:25703](-)"}, "SYNPCC7002_G0022": {"function": "biosynthetic-additional", "components": {"modules": [], "secmet": []}, "location": "[25721:26321](-)"}, "SYNPCC7002_G0023": {"function": "biosynthetic", "components": {"modules": [], "secmet": ["IucA_IucC"]}, "location": "[26313:28158](-)"}, "SYNPCC7002_G0024": {"function": "biosynthetic-additional", "components": {"modules": [], "secmet": []}, "location": "[28154:29501](-)"}, "SYNPCC7002_G0025": {"function": "biosynthetic-additional", "components": {"modules": [], "secmet": ["Aminotran_3"]}, "location": "[29708:31112](-)"}}, "cds_mapping": {"1": "SYNPCC7002_G0005", "2": "SYNPCC7002_G0006", "3": "SYNPCC7002_G0007", "4": "SYNPCC7002_G0008", "5": "SYNPCC7002_G0009", "6": "SYNPCC7002_G0010", "7": "SYNPCC7002_G0011", "8": "SYNPCC7002_G0012", "9": "SYNPCC7002_G0013", "10": "SYNPCC7002_G0014", "11": "SYNPCC7002_G0015", "12": "SYNPCC7002_G0016", "13": "SYNPCC7002_G0017", "14": "SYNPCC7002_G0018", "15": "SYNPCC7002_G0019", "16": "SYNPCC7002_G0020", "17": "SYNPCC7002_G0021", "18": "SYNPCC7002_G0022", "19": "SYNPCC7002_G0023", "20": "SYNPCC7002_G0024", "21": "SYNPCC7002_G0025"}, "start": 0, "end": 31112, "products": ["Other"], "organism": "Synechococcus sp. PCC 7002", "description": "synechobactin C9, synechobactin C11, synechobactin 13, synechobactin 14, synechobactin 16, synechobactin A, synechobactin B, synechobactin C", "protoclusters": []}, "BGC0000255: 796-9440": {"accession": "BGC0000255", "cdses": {"AAW33970.1": {"function": "other", "components": {"modules": [], "secmet": []}, "location": "[796:1609](-)"}, "AAW33971.1": {"function": "biosynthetic-additional", "components": {"modules": [], "secmet": []}, "location": "[2400:3156](-)"}, "AAW33972.1": {"function": "biosynthetic", "components": {"modules": [], "secmet": ["t2pks2"]}, "location": "[3257:4589](-)"}, "AAW33973.1": {"function": "biosynthetic-additional", "components": {"modules": [], "secmet": ["PP-binding"]}, "location": "[4578:4821](-)"}, "AAW33974.1": {"function": "biosynthetic-additional", "components": {"modules": [], "secmet": []}, "location": "[5044:6052](+)"}, "AAW33975.1": {"function": "biosynthetic", "components": {"modules": [], "secmet": ["Chal_sti_synt_N"]}, "location": "[6282:7575](+)"}, "AAW33976.1": {"function": "biosynthetic-additional", "components": {"modules": [], "secmet": ["Abhydrolase_6", "PF00561"]}, "location": "[7575:8520](+)"}, "AAW33977.1": {"function": "regulatory", "components": {"modules": [], "secmet": []}, "location": "[8546:9440](-)"}}, "cds_mapping": {"1": "AAW33970.1", "2": "AAW33971.1", "3": "AAW33972.1", "4": "AAW33973.1", "5": "AAW33974.1", "6": "AAW33975.1", "7": "AAW33976.1", "8": "AAW33977.1"}, "start": 796, "end": 9440, "products": ["Polyketide"], "organism": "Uncultured bacterium", "description": "pederin", "protoclusters": []}, "BGC0002710: 0-33332": {"accession": "BGC0002710", "cdses": {"MAA_05333": {"function": "other", "components": {"modules": [], "secmet": []}, "location": "join{[33305:33332](-), [32764:33233](-), [30865:32346](-)}"}, "MAA_05334": {"function": "biosynthetic", "components": {"modules": [{"complete": true, "domains": ["AMP-binding", "PCP"], "type": "nrps"}, {"complete": false, "domains": ["Condensation", "PCP"], "type": "nrps"}], "secmet": ["Condensation", "AMP-binding", "PP-binding"]}, "location": "[24908:30311](+)"}, "MAA_05335": {"function": "biosynthetic-additional", "components": {"modules": [], "secmet": ["AMP-binding"]}, "location": "join{[21892:22569](-), [21125:21835](-), [20694:21038](-)}"}, "MAA_05336": {"function": "biosynthetic-additional", "components": {"modules": [], "secmet": []}, "location": "join{[18902:19931](+), [20026:20389](+)}"}, "MAA_05337": {"function": "other", "components": {"modules": [], "secmet": []}, "location": "join{[14883:15091](+), [15160:15860](+), [15949:16254](+), [16312:16365](+)}"}, "MAA_05338": {"function": "transport", "components": {"modules": [], "secmet": []}, "location": "join{[12609:12723](-), [11582:12495](-), [8482:11511](-)}"}, "MAA_05339": {"function": "other", "components": {"modules": [], "secmet": []}, "location": "join{[7157:7333](-), [6597:6993](-), [5343:6499](-), [4937:5285](-), [4095:4873](-), [3897:4043](-)}"}, "MAA_05340": {"function": "other", "components": {"modules": [], "secmet": []}, "location": "join{[3294:3376](-), [800:3218](-), [624:733](-), [0:571](-)}"}}, "cds_mapping": {"1": "MAA_05340", "2": "MAA_05339", "3": "MAA_05338", "4": "MAA_05337", "5": "MAA_05336", "6": "MAA_05335", "7": "MAA_05334", "8": "MAA_05333"}, "start": 0, "end": 33332, "products": ["NRP"], "organism": "Metarhizium robertsii ARSEF 23", "description": "metachelin C, metachelin A, metachelin A-CE, metachelin B, dimerumic acid 11-mannoside, dimerumic acid", "protoclusters": []}, "BGC0002465: 0-22834": {"accession": "BGC0002465", "cdses": {"ABO_2087": {"function": "biosynthetic-additional", "components": {"modules": [], "secmet": []}, "location": "[0:693](+)"}, "ABO_2088": {"function": "other", "components": {"modules": [], "secmet": []}, "location": "[815:1547](-)"}, "ABO_2089": {"function": "biosynthetic-additional", "components": {"modules": [], "secmet": []}, "location": "[1546:2839](-)"}, "ABO_2090": {"function": "biosynthetic-additional", "components": {"modules": [], "secmet": []}, "location": "[2989:3976](-)"}, "ABO_2091": {"function": "transport", "components": {"modules": [], "secmet": []}, "location": "[3965:6203](-)"}, "ABO_2092": {"function": "biosynthetic", "components": {"modules": [{"complete": true, "domains": ["Condensation", "AMP-binding", "PCP", "Epimerization"], "type": "nrps"}], "secmet": ["Condensation", "AMP-binding", "PP-binding"]}, "location": "[6303:11778](-)"}, "ABO_2093": {"function": "biosynthetic", "components": {"modules": [{"complete": true, "domains": ["Condensation", "AMP-binding", "PCP"], "type": "nrps"}, {"complete": true, "domains": ["Condensation", "AMP-binding", "PCP"], "type": "nrps"}, {"complete": true, "domains": ["Condensation", "AMP-binding", "PCP", "Epimerization"], "type": "nrps"}], "secmet": ["Condensation", "AMP-binding", "PP-binding"]}, "location": "[11791:22594](-)"}, "ABO_2094": {"function": "biosynthetic-additional", "components": {"modules": [], "secmet": []}, "location": "[22630:22834](-)"}}, "cds_mapping": {"1": "ABO_2087", "2": "ABO_2088", "3": "ABO_2089", "4": "ABO_2090", "5": "ABO_2091", "6": "ABO_2092", "7": "ABO_2093", "8": "ABO_2094"}, "start": 0, "end": 22834, "products": ["NRP"], "organism": "Alcanivorax borkumensis SK2", "description": "amphibactin E, amphibactin H, amphibactin I", "protoclusters": []}, "BGC0000410: 162-16011": {"accession": "BGC0000410", "cdses": {"ABS50184.1": {"function": "biosynthetic", "components": {"modules": [{"complete": false, "domains": ["Heterocyclization", "AMP-binding"], "type": "nrps"}], "secmet": ["Condensation", "AMP-binding"]}, "location": "[162:4524](+)"}, "ABS50185.1": {"function": "biosynthetic-additional", "components": {"modules": [], "secmet": []}, "location": "[4616:5948](+)"}, "ABS50186.1": {"function": "biosynthetic-additional", "components": {"modules": [{"complete": false, "domains": ["Condensation", "PCP"], "type": "nrps"}], "secmet": ["Condensation", "PP-binding"]}, "location": "[5982:8148](-)"}, "ABS50187.1": {"function": "regulatory", "components": {"modules": [], "secmet": []}, "location": "[8378:8930](+)"}, "ABS50188.1": {"function": "transport", "components": {"modules": [], "secmet": []}, "location": "[9038:10832](+)"}, "ABS50189.1": {"function": "transport", "components": {"modules": [], "secmet": []}, "location": "[10825:12595](+)"}, "ABS50190.1": {"function": "transport", "components": {"modules": [], "secmet": []}, "location": "[12591:13536](+)"}, "ABS50191.1": {"function": "transport", "components": {"modules": [], "secmet": []}, "location": "[13532:14483](+)"}, "ABS50192.1": {"function": "transport", "components": {"modules": [], "secmet": []}, "location": "[14479:15262](+)"}, "ABS50193.1": {"function": "transport", "components": {"modules": [], "secmet": []}, "location": "[15258:>16011](+)"}}, "cds_mapping": {"1": "ABS50184.1", "2": "ABS50185.1", "3": "ABS50186.1", "4": "ABS50187.1", "5": "ABS50188.1", "6": "ABS50189.1", "7": "ABS50190.1", "8": "ABS50191.1", "9": "ABS50192.1", "10": "ABS50193.1"}, "start": 162, "end": 16011, "products": ["NRP"], "organism": "Pseudomonas fluorescens", "description": "pseudomonine", "protoclusters": []}, "BGC0000349: 0-24145": {"accession": "BGC0000349", "cdses": {"SACE_3032": {"function": "regulatory", "components": {"modules": [], "secmet": []}, "location": "[0:894](+)"}, "SACE_3033": {"function": "biosynthetic-additional", "components": {"modules": [], "secmet": []}, "location": "[1313:2639](+)"}, "SACE_3034": {"function": "transport", "components": {"modules": [], "secmet": []}, "location": "[2783:3770](+)"}, "SACE_3035": {"function": "biosynthetic", "components": {"modules": [{"complete": true, "domains": ["Condensation", "AMP-binding", "PCP", "Epimerization", "TIGR01720"], "type": "nrps"}, {"complete": true, "domains": ["Condensation", "AMP-binding", "PCP", "Epimerization", "TIGR01720"], "type": "nrps"}, {"complete": true, "domains": ["Condensation", "AMP-binding", "PCP"], "type": "nrps"}, {"complete": true, "domains": ["Condensation", "AMP-binding", "PCP"], "type": "nrps"}], "secmet": ["Condensation", "AMP-binding", "PP-binding"]}, "location": "[3827:20117](+)"}, "SACE_3036": {"function": "biosynthetic-additional", "components": {"modules": [], "secmet": []}, "location": "[20113:20317](+)"}, "SACE_3037": {"function": "transport", "components": {"modules": [], "secmet": []}, "location": "[20738:22496](-)"}, "SACE_3038": {"function": "transport", "components": {"modules": [], "secmet": []}, "location": "[22507:24145](-)"}}, "cds_mapping": {"1": "SACE_3032", "2": "SACE_3033", "3": "SACE_3034", "4": "SACE_3035", "5": "SACE_3036", "6": "SACE_3037", "7": "SACE_3038"}, "start": 0, "end": 24145, "products": ["NRP"], "organism": "Saccharopolyspora erythraea NRRL 2338", "description": "erythrochelin", "protoclusters": []}, "BGC0000457: 0-11274": {"accession": "BGC0000457", "cdses": {"RHE_PF00455": {"function": "biosynthetic-additional", "components": {"modules": [], "secmet": []}, "location": "[0:720](+)"}, "RHE_PF00456": {"function": "biosynthetic-additional", "components": {"modules": [], "secmet": []}, "location": "[692:2051](-)"}, "RHE_PF00457": {"function": "biosynthetic", "components": {"modules": [{"complete": true, "domains": ["Condensation", "AMP-binding", "PCP"], "type": "nrps"}], "secmet": ["Condensation", "AMP-binding", "PP-binding"]}, "location": "[2047:6040](-)"}, "RHE_PF00458": {"function": "biosynthetic-additional", "components": {"modules": [], "secmet": []}, "location": "[6058:6277](-)"}, "RHE_PF00459": {"function": "biosynthetic-additional", "components": {"modules": [], "secmet": []}, "location": "[6471:7458](+)"}, "RHE_PF00460": {"function": "transport", "components": {"modules": [], "secmet": []}, "location": "[7454:8873](+)"}, "RHE_PF00461": {"function": "biosynthetic-additional", "components": {"modules": [], "secmet": []}, "location": "[8883:10071](+)"}, "RHE_PF00462": {"function": "regulatory", "components": {"modules": [], "secmet": []}, "location": "[9961:10618](-)"}, "RHE_PF00463": {"function": "other", "components": {"modules": [], "secmet": []}, "location": "[10782:11274](+)"}}, "cds_mapping": {"1": "RHE_PF00455", "2": "RHE_PF00456", "3": "RHE_PF00457", "4": "RHE_PF00458", "5": "RHE_PF00459", "6": "RHE_PF00460", "7": "RHE_PF00461", "8": "RHE_PF00462", "9": "RHE_PF00463"}, "start": 0, "end": 11274, "products": ["NRP"], "organism": "Rhizobium etli CFN 42", "description": "vicibactin", "protoclusters": []}, "BGC0002424: 0-19621": {"accession": "BGC0002424", "cdses": {"sacA": {"function": "transport", "components": {"modules": [], "secmet": []}, "location": "[0:1749](-)"}, "sacB": {"function": "transport", "components": {"modules": [], "secmet": []}, "location": "[1777:3415](-)"}, "sacC": {"function": "biosynthetic-additional", "components": {"modules": [], "secmet": []}, "location": "[3591:4920](+)"}, "sacD": {"function": "transport", "components": {"modules": [], "secmet": []}, "location": "[4999:6010](+)"}, "sacE": {"function": "biosynthetic", "components": {"modules": [{"complete": true, "domains": ["Condensation", "AMP-binding", "PCP"], "type": "nrps"}, {"complete": true, "domains": ["Condensation", "AMP-binding", "PCP"], "type": "nrps"}, {"complete": true, "domains": ["Condensation", "AMP-binding", "PCP"], "type": "nrps"}, {"complete": true, "domains": ["Condensation", "AMP-binding", "PCP"], "type": "nrps"}], "secmet": ["Condensation", "AMP-binding", "PP-binding"]}, "location": "[6098:19430](+)"}, "sacF": {"function": "biosynthetic-additional", "components": {"modules": [], "secmet": []}, "location": "[19426:19621](+)"}}, "cds_mapping": {"1": "sacA", "2": "sacB", "3": "sacC", "4": "sacD", "5": "sacE", "6": "sacF"}, "start": 0, "end": 19621, "products": ["NRP"], "organism": "Saccharothrix sp.", "description": "saccharochelin A, saccharochelin B, saccharochelin C, saccharochelin D, saccharochelin E, saccharochelin F, saccharochelin G, saccharochelin H", "protoclusters": []}, "BGC0001374: 52-17210": {"accession": "BGC0001374", "cdses": {"thdA": {"function": "transport", "components": {"modules": [], "secmet": []}, "location": "[14957:16220](+)"}, "thdB": {"function": "other", "components": {"modules": [], "secmet": []}, "location": "[5694:6156](+)"}, "thdC": {"function": "biosynthetic-additional", "components": {"modules": [], "secmet": ["p450"]}, "location": "[6161:7355](+)"}, "thdD": {"function": "biosynthetic-additional", "components": {"modules": [], "secmet": ["Asn_synthase", "GATase_7"]}, "location": "[3757:5575](+)"}, "thdE": {"function": "biosynthetic-additional", "components": {"modules": [], "secmet": []}, "location": "[8086:8911](+)"}, "thdF": {"function": "biosynthetic-additional", "components": {"modules": [], "secmet": []}, "location": "[12896:13478](+)"}, "thdH": {"function": "biosynthetic-additional", "components": {"modules": [], "secmet": ["Trp_halogenase"]}, "location": "[11304:12900](+)"}, "thdK": {"function": "regulatory", "components": {"modules": [], "secmet": []}, "location": "[52:1873](+)"}, "thdL": {"function": "regulatory", "components": {"modules": [], "secmet": []}, "location": "[2044:2707](+)"}, "thdM": {"function": "other", "components": {"modules": [], "secmet": []}, "location": "[7373:8090](+)"}, "thdN": {"function": "biosynthetic-additional", "components": {"modules": [], "secmet": []}, "location": "[13600:14752](+)"}, "thdO": {"function": "biosynthetic-additional", "components": {"modules": [], "secmet": []}, "location": "[9751:11158](+)"}, "thdR": {"function": "regulatory", "components": {"modules": [], "secmet": []}, "location": "[16253:17210](-)"}, "thdY": {"function": "other", "components": {"modules": [], "secmet": []}, "location": "[8907:9624](+)"}}, "cds_mapping": {"1": "thdK", "2": "thdL", "3": "thdD", "4": "thdB", "5": "thdC", "6": "thdM", "7": "thdE", "8": "thdY", "9": "thdO", "10": "thdH", "11": "thdF", "12": "thdN", "13": "thdA", "14": "thdR"}, "start": 52, "end": 17210, "products": ["Other"], "organism": "Streptomyces albogriseolus", "description": "thienodolin", "protoclusters": []}, "BGC0002416: 0-41899": {"accession": "BGC0002416", "cdses": {"var1": {"function": "biosynthetic-additional", "components": {"modules": [], "secmet": ["Abhydrolase_6"]}, "location": "[0:834](+)"}, "var10": {"function": "regulatory", "components": {"modules": [], "secmet": []}, "location": "[35731:36310](-)"}, "var11": {"function": "biosynthetic-additional", "components": {"modules": [], "secmet": []}, "location": "[36471:37791](-)"}, "var12": {"function": "biosynthetic-additional", "components": {"modules": [], "secmet": []}, "location": "[37777:38884](-)"}, "var13": {"function": "other", "components": {"modules": [], "secmet": []}, "location": "[38952:39738](-)"}, "var14": {"function": "transport", "components": {"modules": [], "secmet": []}, "location": "[40219:41899](+)"}, "var2": {"function": "biosynthetic-additional", "components": {"modules": [], "secmet": []}, "location": "[811:1513](+)"}, "var3": {"function": "biosynthetic", "components": {"modules": [{"complete": false, "domains": ["CAL_domain", "PCP"], "type": "unknown"}, {"complete": true, "domains": ["Condensation", "AMP-binding", "PCP"], "type": "nrps"}], "secmet": ["Condensation", "AMP-binding", "PP-binding"]}, "location": "[1509:6735](+)"}, "var4": {"function": "biosynthetic", "components": {"modules": [{"complete": true, "domains": ["PKS_KS", "PKS_AT", "PKS_KR", "PCP"], "type": "pks"}], "secmet": ["Condensation", "PP-binding", "PKS_AT", "hyb_KS", "adh_short"]}, "location": "[6734:13772](+)"}, "var5": {"function": "biosynthetic", "components": {"modules": [{"complete": true, "domains": ["Condensation", "AMP-binding", "PCP"], "type": "nrps"}], "secmet": ["Condensation", "AMP-binding", "PP-binding"]}, "location": "[13768:16882](+)"}, "var6": {"function": "biosynthetic", "components": {"modules": [{"complete": true, "domains": ["Condensation", "AMP-binding", "PCP", "Epimerization", "TIGR01720"], "type": "nrps"}, {"complete": true, "domains": ["Condensation", "AMP-binding", "PCP"], "type": "nrps"}], "secmet": ["Condensation", "AMP-binding", "PP-binding"]}, "location": "[16878:24630](+)"}, "var7": {"function": "biosynthetic", "components": {"modules": [{"complete": true, "domains": ["Condensation", "AMP-binding", "PCP"], "type": "nrps"}, {"complete": true, "domains": ["Condensation", "AMP-binding", "PCP", "Thioesterase"], "type": "nrps"}], "secmet": ["Condensation", "AMP-binding", "PP-binding"]}, "location": "[24669:31965](+)"}, "var8": {"function": "transport", "components": {"modules": [], "secmet": []}, "location": "[32060:34508](-)"}, "var9": {"function": "other", "components": {"modules": [], "secmet": []}, "location": "[34706:35735](-)"}}, "cds_mapping": {"1": "var1", "2": "var2", "3": "var3", "4": "var4", "5": "var5", "6": "var6", "7": "var7", "8": "var8", "9": "var9", "10": "var10", "11": "var11", "12": "var12", "13": "var13", "14": "var14"}, "start": 0, "end": 41899, "products": ["NRP", "Polyketide"], "organism": "Variovorax paradoxus", "description": "variobactin A, variobactin B", "protoclusters": []}, "BGC0002466: 0-37554": {"accession": "BGC0002466", "cdses": {"CGZ69_03745": {"function": "biosynthetic-additional", "components": {"modules": [], "secmet": []}, "location": "[0:675](-)"}, "CGZ69_03750": {"function": "other", "components": {"modules": [], "secmet": []}, "location": "[707:935](-)"}, "CGZ69_03755": {"function": "other", "components": {"modules": [], "secmet": []}, "location": "[931:2512](-)"}, "CGZ69_03760": {"function": "transport", "components": {"modules": [], "secmet": []}, "location": "[2530:3448](-)"}, "CGZ69_03765": {"function": "transport", "components": {"modules": [], "secmet": []}, "location": "[3444:4551](-)"}, "CGZ69_03770": {"function": "transport", "components": {"modules": [], "secmet": []}, "location": "[4547:5615](-)"}, "CGZ69_03775": {"function": "transport", "components": {"modules": [], "secmet": []}, "location": "[5930:7538](+)"}, "CGZ69_03780": {"function": "transport", "components": {"modules": [], "secmet": []}, "location": "[7600:9379](+)"}, "CGZ69_03785": {"function": "other", "components": {"modules": [], "secmet": []}, "location": "[9488:9734](+)"}, "CGZ69_03790": {"function": "biosynthetic-additional", "components": {"modules": [], "secmet": []}, "location": "[9848:10058](-)"}, "CGZ69_03795": {"function": "biosynthetic", "components": {"modules": [{"complete": true, "domains": ["Condensation", "AMP-binding", "PCP"], "type": "nrps"}, {"complete": true, "domains": ["Condensation", "AMP-binding", "PCP"], "type": "nrps"}, {"complete": true, "domains": ["Condensation", "AMP-binding", "PCP", "Epimerization", "TIGR01720"], "type": "nrps"}, {"complete": true, "domains": ["Condensation", "AMP-binding", "PCP"], "type": "nrps"}], "secmet": ["Condensation", "AMP-binding", "PP-binding"]}, "location": "[10054:25609](-)"}, "CGZ69_03800": {"function": "transport", "components": {"modules": [], "secmet": []}, "location": "[25944:26934](-)"}, "CGZ69_03805": {"function": "biosynthetic-additional", "components": {"modules": [], "secmet": []}, "location": "[27115:28471](-)"}, "CGZ69_03810": {"function": "biosynthetic-additional", "components": {"modules": [], "secmet": []}, "location": "[28716:29663](+)"}, "CGZ69_03815": {"function": "other", "components": {"modules": [], "secmet": []}, "location": "[29962:30334](-)"}, "CGZ69_03820": {"function": "other", "components": {"modules": [], "secmet": []}, "location": "[30309:31161](-)"}, "CGZ69_03825": {"function": "other", "components": {"modules": [], "secmet": []}, "location": "[31413:32604](+)"}, "CGZ69_03830": {"function": "biosynthetic", "components": {"modules": [], "secmet": ["IucA_IucC"]}, "location": "[32585:34376](+)"}, "CGZ69_03835": {"function": "biosynthetic", "components": {"modules": [], "secmet": ["IucA_IucC"]}, "location": "[34597:36355](+)"}, "CGZ69_03840": {"function": "biosynthetic-additional", "components": {"modules": [], "secmet": ["Orn_DAP_Arg_deC", "Orn_Arg_deC_N"]}, "location": "[36351:37554](+)"}}, "cds_mapping": {"1": "CGZ69_03745", "2": "CGZ69_03750", "3": "CGZ69_03755", "4": "CGZ69_03760", "5": "CGZ69_03765", "6": "CGZ69_03770", "7": "CGZ69_03775", "8": "CGZ69_03780", "9": "CGZ69_03785", "10": "CGZ69_03790", "11": "CGZ69_03795", "12": "CGZ69_03800", "13": "CGZ69_03805", "14": "CGZ69_03810", "15": "CGZ69_03815", "16": "CGZ69_03820", "17": "CGZ69_03825", "18": "CGZ69_03830", "19": "CGZ69_03835", "20": "CGZ69_03840"}, "start": 0, "end": 37554, "products": ["NRP"], "organism": "Streptomyces peucetius subsp. caesius ATCC 27952", "description": "peucechelin", "protoclusters": []}, "BGC0000446: 404-25644": {"accession": "BGC0000446", "cdses": {"CDG76945.1": {"function": "regulatory", "components": {"modules": [], "secmet": []}, "location": "[404:1322](+)"}, "CDG76946.1": {"function": "regulatory", "components": {"modules": [], "secmet": []}, "location": "[1428:2379](+)"}, "CDG76947.1": {"function": "other", "components": {"modules": [], "secmet": []}, "location": "[2457:3381](+)"}, "CDG76949.1": {"function": "regulatory", "components": {"modules": [], "secmet": []}, "location": "[4282:5188](+)"}, "CDG76958.1": {"function": "biosynthetic-additional", "components": {"modules": [], "secmet": ["PP-binding"]}, "location": "[17305:17536](+)"}, "CDG76960.1": {"function": "regulatory", "components": {"modules": [], "secmet": []}, "location": "[22515:23013](+)"}, "CDG76961.1": {"function": "other", "components": {"modules": [], "secmet": []}, "location": "[24004:24184](+)"}, "CDG76962.1": {"function": "transport", "components": {"modules": [], "secmet": []}, "location": "[24192:25644](+)"}, "adsX": {"function": "biosynthetic-additional", "components": {"modules": [], "secmet": []}, "location": "[10750:12700](-)"}, "aroX": {"function": "other", "components": {"modules": [], "secmet": []}, "location": "[14155:15325](-)"}, "dhbX": {"function": "biosynthetic-additional", "components": {"modules": [], "secmet": ["adh_short"]}, "location": "[13380:14166](-)"}, "hmoX": {"function": "other", "components": {"modules": [], "secmet": []}, "location": "[9194:10712](-)"}, "icmX": {"function": "biosynthetic-additional", "components": {"modules": [], "secmet": []}, "location": "[12729:13362](-)"}, "mfsX": {"function": "transport", "components": {"modules": [], "secmet": []}, "location": "[5612:6845](+)"}, "npsA": {"function": "biosynthetic-additional", "components": {"modules": [], "secmet": ["AMP-binding"]}, "location": "[15782:17303](+)"}, "npsB": {"function": "biosynthetic", "components": {"modules": [{"complete": true, "domains": ["Condensation", "AMP-binding", "PCP", "TD"], "type": "nrps"}], "secmet": ["Condensation", "AMP-binding", "PP-binding", "NAD_binding_4"]}, "location": "[17601:21972](+)"}, "pseudo3498_4106": {"function": "biosynthetic-additional", "components": {"modules": [], "secmet": ["GST_N_3"]}, "location": "[3498:4106](-)"}, "uvrX": {"function": "transport", "components": {"modules": [], "secmet": []}, "location": "[6849:9072](+)"}}, "cds_mapping": {"1": "CDG76945.1", "2": "CDG76946.1", "3": "CDG76947.1", "4": "pseudo3498_4106", "5": "CDG76949.1", "6": "mfsX", "7": "uvrX", "8": "hmoX", "9": "adsX", "10": "icmX", "11": "dhbX", "12": "aroX", "13": "npsA", "14": "CDG76958.1", "15": "npsB", "16": "CDG76960.1", "17": "CDG76961.1", "18": "CDG76962.1"}, "start": 404, "end": 25644, "products": ["NRP"], "organism": "Klebsiella oxytoca", "description": "tilivalline, 9-deoxy tilivalline, dihydroxy tilivalline, dehydro tilivalline, dihydroxy-dehydro tilivalline", "protoclusters": []}, "BGC0001767: 114-29921": {"accession": "BGC0001767", "cdses": {"ctg1_orf16": {"function": "regulatory", "components": {"modules": [], "secmet": []}, "location": "[114:702](+)"}, "ctg1_orf17": {"function": "other", "components": {"modules": [], "secmet": []}, "location": "[864:1812](+)"}, "ctg1_orf18": {"function": "biosynthetic-additional", "components": {"modules": [], "secmet": []}, "location": "[2068:3409](+)"}, "ctg1_orf19": {"function": "transport", "components": {"modules": [], "secmet": []}, "location": "[3547:4573](+)"}, "ctg1_orf20": {"function": "biosynthetic", "components": {"modules": [{"complete": true, "domains": ["Condensation", "AMP-binding", "PCP"], "type": "nrps"}, {"complete": true, "domains": ["Condensation", "AMP-binding", "PCP", "Epimerization", "TIGR01720"], "type": "nrps"}, {"complete": true, "domains": ["Condensation", "AMP-binding", "PCP"], "type": "nrps"}, {"complete": true, "domains": ["Condensation", "AMP-binding", "PCP"], "type": "nrps"}], "secmet": ["Condensation", "AMP-binding", "PP-binding"]}, "location": "[4728:20232](+)"}, "ctg1_orf21": {"function": "biosynthetic-additional", "components": {"modules": [], "secmet": []}, "location": "[20228:20438](+)"}, "ctg1_orf22": {"function": "other", "components": {"modules": [], "secmet": []}, "location": "[20582:22415](+)"}, "ctg1_orf23": {"function": "other", "components": {"modules": [], "secmet": []}, "location": "[22470:24183](+)"}, "ctg1_orf24": {"function": "transport", "components": {"modules": [], "secmet": []}, "location": "[24469:25465](+)"}, "ctg1_orf25": {"function": "transport", "components": {"modules": [], "secmet": []}, "location": "[25461:26601](+)"}, "ctg1_orf26": {"function": "transport", "components": {"modules": [], "secmet": []}, "location": "[26597:27476](+)"}, "ctg1_orf27": {"function": "other", "components": {"modules": [], "secmet": []}, "location": "[27493:29074](+)"}, "ctg1_orf28": {"function": "other", "components": {"modules": [], "secmet": []}, "location": "[29354:29921](+)"}}, "cds_mapping": {"1": "ctg1_orf16", "2": "ctg1_orf17", "3": "ctg1_orf18", "4": "ctg1_orf19", "5": "ctg1_orf20", "6": "ctg1_orf21", "7": "ctg1_orf22", "8": "ctg1_orf23", "9": "ctg1_orf24", "10": "ctg1_orf25", "11": "ctg1_orf26", "12": "ctg1_orf27", "13": "ctg1_orf28"}, "start": 114, "end": 29921, "products": ["NRP"], "organism": "Salinispora pacifica CNY331", "description": "salinichelins", "protoclusters": []}, "BGC0001189: 0-41930": {"accession": "BGC0001189", "cdses": {"RALTA_B1222": {"function": "other", "components": {"modules": [], "secmet": []}, "location": "[0:417](+)"}, "RALTA_B1223": {"function": "biosynthetic-additional", "components": {"modules": [], "secmet": []}, "location": "[633:855](+)"}, "RALTA_B1224": {"function": "biosynthetic-additional", "components": {"modules": [], "secmet": ["Abhydrolase_6"]}, "location": "[857:1592](+)"}, "RALTA_B1225": {"function": "biosynthetic", "components": {"modules": [{"complete": false, "domains": ["CAL_domain", "PCP"], "type": "unknown"}], "secmet": ["Condensation", "AMP-binding", "PP-binding"]}, "location": "[1648:6169](+)"}, "RALTA_B1226": {"function": "biosynthetic", "components": {"modules": [{"complete": true, "domains": ["AMP-binding", "PCP"], "type": "nrps"}], "secmet": ["Condensation", "AMP-binding", "PP-binding"]}, "location": "[6173:9353](+)"}, "RALTA_B1227": {"function": "biosynthetic", "components": {"modules": [{"complete": true, "domains": ["Condensation", "AMP-binding", "PCP", "Epimerization", "TIGR01720"], "type": "nrps"}, {"complete": true, "domains": ["Condensation", "AMP-binding", "PCP"], "type": "nrps"}], "secmet": ["Condensation", "AMP-binding", "PP-binding"]}, "location": "[9377:17168](+)"}, "RALTA_B1228": {"function": "biosynthetic", "components": {"modules": [{"complete": true, "domains": ["Condensation", "AMP-binding", "PCP", "Epimerization", "TIGR01720"], "type": "nrps"}, {"complete": true, "domains": ["Condensation", "AMP-binding", "PCP"], "type": "nrps"}, {"complete": true, "domains": ["Condensation", "AMP-binding", "PCP"], "type": "nrps"}], "secmet": ["Condensation", "AMP-binding", "PP-binding"]}, "location": "[17168:29036](+)"}, "RALTA_B1229": {"function": "transport", "components": {"modules": [], "secmet": []}, "location": "[29125:31342](+)"}, "RALTA_B1230": {"function": "other", "components": {"modules": [], "secmet": []}, "location": "[31420:32599](+)"}, "RALTA_B1231": {"function": "other", "components": {"modules": [], "secmet": []}, "location": "[32595:32790](+)"}, "RALTA_B1232": {"function": "other", "components": {"modules": [], "secmet": []}, "location": "[32731:33523](-)"}, "RALTA_B1233": {"function": "other", "components": {"modules": [], "secmet": []}, "location": "[33970:34705](-)"}, "RALTA_B1234": {"function": "transport", "components": {"modules": [], "secmet": []}, "location": "[35228:36869](+)"}, "RALTA_B1235": {"function": "biosynthetic-additional", "components": {"modules": [], "secmet": []}, "location": "[36865:37921](+)"}, "RALTA_B1236": {"function": "biosynthetic-additional", "components": {"modules": [], "secmet": []}, "location": "[37982:39065](+)"}, "RALTA_B1237": {"function": "biosynthetic-additional", "components": {"modules": [], "secmet": []}, "location": "[39061:40420](+)"}, "RALTA_B1238": {"function": "biosynthetic-additional", "components": {"modules": [], "secmet": []}, "location": "[40383:41172](-)"}, "RALTA_B1239": {"function": "regulatory", "components": {"modules": [], "secmet": []}, "location": "[41351:41930](+)"}}, "cds_mapping": {"1": "RALTA_B1222", "2": "RALTA_B1223", "3": "RALTA_B1224", "4": "RALTA_B1225", "5": "RALTA_B1226", "6": "RALTA_B1227", "7": "RALTA_B1228", "8": "RALTA_B1229", "9": "RALTA_B1230", "10": "RALTA_B1231", "11": "RALTA_B1232", "12": "RALTA_B1233", "13": "RALTA_B1234", "14": "RALTA_B1235", "15": "RALTA_B1236", "16": "RALTA_B1237", "17": "RALTA_B1238", "18": "RALTA_B1239"}, "start": 0, "end": 41930, "products": ["NRP"], "organism": "Cupriavidus taiwanensis LMG 19424", "description": "taiwachelin", "protoclusters": []}, "BGC0002569: 0-30374": {"accession": "BGC0002569", "cdses": {"BCAL1688": {"function": "regulatory", "components": {"modules": [], "secmet": []}, "location": "[0:669](+)"}, "BCAL1689": {"function": "biosynthetic-additional", "components": {"modules": [], "secmet": []}, "location": "[754:997](+)"}, "BCAL1690": {"function": "biosynthetic-additional", "components": {"modules": [], "secmet": []}, "location": "[1042:2050](+)"}, "BCAL1691": {"function": "transport", "components": {"modules": [], "secmet": []}, "location": "[2091:2898](+)"}, "BCAL1692": {"function": "transport", "components": {"modules": [], "secmet": []}, "location": "[2894:4985](+)"}, "BCAL1693": {"function": "other", "components": {"modules": [], "secmet": []}, "location": "[4981:5782](+)"}, "BCAL1694": {"function": "transport", "components": {"modules": [], "secmet": []}, "location": "[5913:6807](+)"}, "BCAL1695": {"function": "transport", "components": {"modules": [], "secmet": []}, "location": "[6998:8744](-)"}, "BCAL1696": {"function": "biosynthetic", "components": {"modules": [{"complete": true, "domains": ["AMP-binding", "PCP"], "type": "nrps"}, {"complete": true, "domains": ["Condensation", "AMP-binding", "PCP", "Epimerization", "TIGR01720"], "type": "nrps"}, {"complete": true, "domains": ["Condensation", "AMP-binding", "PCP"], "type": "nrps"}], "secmet": ["Condensation", "AMP-binding", "PP-binding"]}, "location": "[9019:18688](+)"}, "BCAL1697": {"function": "biosynthetic", "components": {"modules": [{"complete": true, "domains": ["Condensation", "AMP-binding", "PCP"], "type": "nrps"}, {"complete": false, "domains": ["Condensation", "PCP"], "type": "nrps"}], "secmet": ["Condensation", "AMP-binding", "PP-binding"]}, "location": "[18697:23707](+)"}, "BCAL1698": {"function": "biosynthetic-additional", "components": {"modules": [], "secmet": []}, "location": "[23696:24734](+)"}, "BCAL1699": {"function": "biosynthetic-additional", "components": {"modules": [], "secmet": []}, "location": "[24766:26143](+)"}, "BCAL1700": {"function": "transport", "components": {"modules": [], "secmet": []}, "location": "[26165:28433](+)"}, "BCAL1701": {"function": "other", "components": {"modules": [], "secmet": []}, "location": "[28518:29358](+)"}, "BCAL1702": {"function": "biosynthetic-additional", "components": {"modules": [], "secmet": []}, "location": "[29351:30374](+)"}}, "cds_mapping": {"1": "BCAL1688", "2": "BCAL1689", "3": "BCAL1690", "4": "BCAL1691", "5": "BCAL1692", "6": "BCAL1693", "7": "BCAL1694", "8": "BCAL1695", "9": "BCAL1696", "10": "BCAL1697", "11": "BCAL1698", "12": "BCAL1699", "13": "BCAL1700", "14": "BCAL1701", "15": "BCAL1702"}, "start": 0, "end": 30374, "products": ["NRP"], "organism": "Burkholderia cenocepacia J2315", "description": "ornibactin C8, ornibactin C4, ornibactin C6", "protoclusters": []}, "BGC0002017: 0-12514": {"accession": "BGC0002017", "cdses": {"ctg4_1": {"function": "biosynthetic-additional", "components": {"modules": [], "secmet": ["AMP-binding"]}, "location": "[0:1476](+)"}, "ctg4_2": {"function": "biosynthetic-additional", "components": {"modules": [], "secmet": []}, "location": "[1512:2178](+)"}, "ctg4_3": {"function": "biosynthetic-additional", "components": {"modules": [], "secmet": []}, "location": "[2223:3564](+)"}, "ctg4_4": {"function": "biosynthetic-additional", "components": {"modules": [], "secmet": ["PP-binding"]}, "location": "[3638:3872](+)"}, "ctg4_5": {"function": "biosynthetic", "components": {"modules": [{"complete": true, "domains": ["Condensation", "AMP-binding", "PCP"], "type": "nrps"}, {"complete": true, "domains": ["Condensation", "AMP-binding", "PCP"], "type": "nrps"}], "secmet": ["Condensation", "AMP-binding", "PP-binding"]}, "location": "[3967:12514](+)"}}, "cds_mapping": {"1": "ctg4_1", "2": "ctg4_2", "3": "ctg4_3", "4": "ctg4_4", "5": "ctg4_5"}, "start": 0, "end": 12514, "products": ["NRP"], "organism": "Nocardiopsis potens DSM 45234", "description": "potensibactin", "protoclusters": []}, "BGC0001055: 785-84186": {"accession": "BGC0001055", "cdses": {"eco2001": {"function": "other", "components": {"modules": [], "secmet": []}, "location": "[785:1268](+)"}, "eco2002": {"function": "other", "components": {"modules": [], "secmet": []}, "location": "[1356:2088](+)"}, "eco2003": {"function": "other", "components": {"modules": [], "secmet": []}, "location": "[2260:4945](-)"}, "eco2004": {"function": "other", "components": {"modules": [], "secmet": []}, "location": "[4996:5500](-)"}, "eco2005": {"function": "other", "components": {"modules": [], "secmet": []}, "location": "[5908:6787](+)"}, "eco2006": {"function": "other", "components": {"modules": [], "secmet": []}, "location": "[6877:7129](-)"}, "eco2007": {"function": "other", "components": {"modules": [], "secmet": []}, "location": "[8010:8745](+)"}, "eco2008": {"function": "other", "components": {"modules": [], "secmet": []}, "location": "[8769:9570](+)"}, "eco2009": {"function": "other", "components": {"modules": [], "secmet": []}, "location": "[9846:10326](+)"}, "eco2010": {"function": "other", "components": {"modules": [], "secmet": []}, "location": "[10483:10888](+)"}, "eco2011": {"function": "other", "components": {"modules": [], "secmet": []}, "location": "[10951:11332](-)"}, "eco2012": {"function": "other", "components": {"modules": [], "secmet": []}, "location": "[11410:11653](-)"}, "eco2013": {"function": "other", "components": {"modules": [], "secmet": []}, "location": "[11767:12022](-)"}, "eco2014": {"function": "other", "components": {"modules": [], "secmet": []}, "location": "[12074:12377](-)"}, "eco2015": {"function": "other", "components": {"modules": [], "secmet": []}, "location": "[12446:12665](-)"}, "eco2016": {"function": "other", "components": {"modules": [], "secmet": []}, "location": "[12880:13774](-)"}, "eco2017": {"function": "other", "components": {"modules": [], "secmet": []}, "location": "[14178:14976](+)"}, "eco2018": {"function": "other", "components": {"modules": [], "secmet": []}, "location": "[15313:16576](+)"}, "eco2019": {"function": "biosynthetic-additional", "components": {"modules": [], "secmet": []}, "location": "[16769:18074](-)"}, "eco2020": {"function": "transport", "components": {"modules": [], "secmet": []}, "location": "[18101:19382](-)"}, "eco2021": {"function": "transport", "components": {"modules": [], "secmet": []}, "location": "[19374:21177](-)"}, "eco2022": {"function": "transport", "components": {"modules": [], "secmet": []}, "location": "[21163:22966](-)"}, "eco2023": {"function": "regulatory", "components": {"modules": [], "secmet": []}, "location": "[23132:24092](+)"}, "eco2024": {"function": "biosynthetic", "components": {"modules": [{"complete": true, "domains": ["Heterocyclization", "AMP-binding", "PCP"], "type": "nrps"}, {"complete": false, "domains": ["Heterocyclization", "PCP"], "type": "nrps"}], "secmet": ["Condensation", "AMP-binding", "PP-binding"]}, "location": "[24282:30390](+)"}, "eco2025": {"function": "biosynthetic", "components": {"modules": [{"complete": true, "domains": ["PKS_KS", "PKS_AT", "MT", "PKS_KR", "PKS_PP"], "type": "pks"}, {"complete": false, "domains": ["Heterocyclization", "MT", "PCP", "Thioesterase"], "type": "nrps"}], "secmet": ["Condensation", "PP-binding", "PKS_AT", "hyb_KS", "adh_short"]}, "location": "[30477:39969](+)"}, "eco2026": {"function": "other", "components": {"modules": [], "secmet": []}, "location": "[39965:41066](+)"}, "eco2027": {"function": "biosynthetic-additional", "components": {"modules": [], "secmet": []}, "location": "[41077:41866](+)"}, "eco2028": {"function": "biosynthetic-additional", "components": {"modules": [], "secmet": ["AMP-binding"]}, "location": "[41869:43447](+)"}, "eco2029": {"function": "transport", "components": {"modules": [], "secmet": []}, "location": "[43578:45600](+)"}, "eco2030": {"function": "other", "components": {"modules": [], "secmet": []}, "location": "[46193:47000](+)"}, "eco2031": {"function": "other", "components": {"modules": [], "secmet": []}, "location": "[47132:49091](+)"}, "eco2032": {"function": "biosynthetic-additional", "components": {"modules": [], "secmet": ["Glyco_transf_9"]}, "location": "[49218:50271](-)"}, "eco2033": {"function": "transport", "components": {"modules": [], "secmet": []}, "location": "[50585:51902](+)"}, "eco2034": {"function": "other", "components": {"modules": [], "secmet": []}, "location": "[52003:53458](+)"}, "eco2035": {"function": "other", "components": {"modules": [], "secmet": []}, "location": "[53800:54517](+)"}, "eco2036": {"function": "transport", "components": {"modules": [], "secmet": []}, "location": "[55148:56792](-)"}, "eco2037": {"function": "regulatory", "components": {"modules": [], "secmet": []}, "location": "[56909:57860](-)"}, "eco2038": {"function": "regulatory", "components": {"modules": [], "secmet": []}, "location": "[57961:58879](-)"}, "eco2039": {"function": "other", "components": {"modules": [], "secmet": []}, "location": "[59336:60272](-)"}, "eco2040": {"function": "other", "components": {"modules": [], "secmet": []}, "location": "[60333:61407](-)"}, "eco2041": {"function": "other", "components": {"modules": [], "secmet": []}, "location": "[61418:62162](-)"}, "eco2042": {"function": "other", "components": {"modules": [], "secmet": []}, "location": "[62158:62704](-)"}, "eco2043": {"function": "other", "components": {"modules": [], "secmet": []}, "location": "[62837:63275](-)"}, "eco2044": {"function": "regulatory", "components": {"modules": [], "secmet": []}, "location": "[63759:64674](-)"}, "eco2045": {"function": "other", "components": {"modules": [], "secmet": []}, "location": "[64876:65686](-)"}, "eco2046": {"function": "other", "components": {"modules": [], "secmet": []}, "location": "[66198:66483](+)"}, "eco2047": {"function": "other", "components": {"modules": [], "secmet": []}, "location": "[66479:67292](+)"}, "eco2048": {"function": "other", "components": {"modules": [], "secmet": []}, "location": "[67310:68975](+)"}, "eco2049": {"function": "other", "components": {"modules": [], "secmet": []}, "location": "[68984:69653](+)"}, "eco2050": {"function": "other", "components": {"modules": [], "secmet": []}, "location": "[69667:70186](+)"}, "eco2051": {"function": "other", "components": {"modules": [], "secmet": []}, "location": "[70195:72028](+)"}, "eco2052": {"function": "other", "components": {"modules": [], "secmet": []}, "location": "[72017:72368](+)"}, "eco2053": {"function": "other", "components": {"modules": [], "secmet": []}, "location": "[72387:72663](+)"}, "eco2054": {"function": "other", "components": {"modules": [], "secmet": []}, "location": "[72686:73109](+)"}, "eco2055": {"function": "other", "components": {"modules": [], "secmet": []}, "location": "[73111:73744](+)"}, "eco2056": {"function": "other", "components": {"modules": [], "secmet": []}, "location": "[73740:74232](+)"}, "eco2057": {"function": "other", "components": {"modules": [], "secmet": []}, "location": "[74235:74511](+)"}, "eco2058": {"function": "other", "components": {"modules": [], "secmet": []}, "location": "[74522:75530](+)"}, "eco2059": {"function": "biosynthetic-additional", "components": {"modules": [], "secmet": []}, "location": "[75526:76912](+)"}, "eco2060": {"function": "other", "components": {"modules": [], "secmet": []}, "location": "[76922:78035](+)"}, "eco2061": {"function": "other", "components": {"modules": [], "secmet": []}, "location": "[78031:79375](+)"}, "eco2062": {"function": "other", "components": {"modules": [], "secmet": []}, "location": "[79377:79932](+)"}, "eco2063": {"function": "other", "components": {"modules": [], "secmet": []}, "location": "[79931:80282](+)"}, "eco2064": {"function": "other", "components": {"modules": [], "secmet": []}, "location": "[80286:80730](+)"}, "eco2065": {"function": "other", "components": {"modules": [], "secmet": []}, "location": "[80829:81225](-)"}, "eco2066": {"function": "other", "components": {"modules": [], "secmet": []}, "location": "[81330:82389](-)"}, "eco2067": {"function": "other", "components": {"modules": [], "secmet": []}, "location": "[82586:83060](-)"}, "eco2068": {"function": "other", "components": {"modules": [], "secmet": []}, "location": "[83178:>84186](-)"}}, "cds_mapping": {"1": "eco2001", "2": "eco2002", "3": "eco2003", "4": "eco2004", "5": "eco2005", "6": "eco2006", "7": "eco2007", "8": "eco2008", "9": "eco2009", "10": "eco2010", "11": "eco2011", "12": "eco2012", "13": "eco2013", "14": "eco2014", "15": "eco2015", "16": "eco2016", "17": "eco2017", "18": "eco2018", "19": "eco2019", "20": "eco2020", "21": "eco2021", "22": "eco2022", "23": "eco2023", "24": "eco2024", "25": "eco2025", "26": "eco2026", "27": "eco2027", "28": "eco2028", "29": "eco2029", "30": "eco2030", "31": "eco2031", "32": "eco2032", "33": "eco2033", "34": "eco2034", "35": "eco2035", "36": "eco2036", "37": "eco2037", "38": "eco2038", "39": "eco2039", "40": "eco2040", "41": "eco2041", "42": "eco2042", "43": "eco2043", "44": "eco2044", "45": "eco2045", "46": "eco2046", "47": "eco2047", "48": "eco2048", "49": "eco2049", "50": "eco2050", "51": "eco2051", "52": "eco2052", "53": "eco2053", "54": "eco2054", "55": "eco2055", "56": "eco2056", "57": "eco2057", "58": "eco2058", "59": "eco2059", "60": "eco2060", "61": "eco2061", "62": "eco2062", "63": "eco2063", "64": "eco2064", "65": "eco2065", "66": "eco2066", "67": "eco2067", "68": "eco2068"}, "start": 785, "end": 84186, "products": ["NRP", "Polyketide"], "organism": "Escherichia coli", "description": "yersiniabactin", "protoclusters": []}, "BGC0000145: 1-32637": {"accession": "BGC0000145", "cdses": {"salA": {"function": "biosynthetic", "components": {"modules": [{"complete": false, "domains": ["PKS_KS", "PKS_AT"], "type": "pks"}, {"complete": false, "domains": ["PKS_AT", "PP-binding"], "type": "pks"}], "secmet": ["Condensation", "PP-binding", "PKS_AT", "hyb_KS"]}, "location": "[14477:20639](+)"}, "salB": {"function": "biosynthetic", "components": {"modules": [{"complete": true, "domains": ["AMP-binding", "PCP"], "type": "nrps"}], "secmet": ["AMP-binding", "PP-binding"]}, "location": "[20635:22534](+)"}, "salC": {"function": "biosynthetic", "components": {"modules": [{"complete": false, "domains": ["PKS_KS", "Trans-AT_docking"], "type": "pks"}], "secmet": ["ATd", "tra_KS"]}, "location": "[22530:24324](+)"}, "salD": {"function": "biosynthetic-additional", "components": {"modules": [], "secmet": ["p450"]}, "location": "[24344:25598](+)"}, "salE": {"function": "biosynthetic-additional", "components": {"modules": [], "secmet": []}, "location": "[25603:25819](+)"}, "salF": {"function": "biosynthetic-additional", "components": {"modules": [], "secmet": ["Abhydrolase_6", "PF00561"]}, "location": "[25818:26679](+)"}, "salG": {"function": "biosynthetic-additional", "components": {"modules": [], "secmet": ["ADH_N", "ADH_zinc_N"]}, "location": "[26666:28049](+)"}, "salH": {"function": "other", "components": {"modules": [], "secmet": []}, "location": "[28032:29811](+)"}, "salI": {"function": "other", "components": {"modules": [], "secmet": []}, "location": "[30255:31092](-)"}, "salJ": {"function": "other", "components": {"modules": [], "secmet": []}, "location": "[32337:>32637](+)"}, "salK": {"function": "other", "components": {"modules": [], "secmet": []}, "location": "[13249:14095](-)"}, "salL": {"function": "other", "components": {"modules": [], "secmet": []}, "location": "[12057:12909](+)"}, "salM": {"function": "biosynthetic-additional", "components": {"modules": [], "secmet": ["adh_short"]}, "location": "[11150:11918](+)"}, "salN": {"function": "other", "components": {"modules": [], "secmet": []}, "location": "[10133:10913](-)"}, "salO": {"function": "other", "components": {"modules": [], "secmet": []}, "location": "[9295:10129](-)"}, "salQ": {"function": "other", "components": {"modules": [], "secmet": []}, "location": "[4753:8203](-)"}, "salRII": {"function": "regulatory", "components": {"modules": [], "secmet": []}, "location": "[8586:9264](+)"}, "salRIII": {"function": "regulatory", "components": {"modules": [], "secmet": []}, "location": "[2925:3948](+)"}, "salS": {"function": "other", "components": {"modules": [], "secmet": []}, "location": "[1363:1819](+)"}, "salT": {"function": "other", "components": {"modules": [], "secmet": []}, "location": "[354:1158](+)"}, "salU": {"function": "other", "components": {"modules": [], "secmet": []}, "location": "[<1:307](+)"}}, "cds_mapping": {"1": "salU", "2": "salT", "3": "salS", "4": "salRIII", "5": "salQ", "6": "salRII", "7": "salO", "8": "salN", "9": "salM", "10": "salL", "11": "salK", "12": "salA", "13": "salB", "14": "salC", "15": "salD", "16": "salE", "17": "salF", "18": "salG", "19": "salH", "20": "salI", "21": "salJ"}, "start": 1, "end": 32637, "products": ["NRP", "Polyketide"], "organism": "Salinispora tropica", "description": "salinosporamide A", "protoclusters": []}, "BGC0000984: 1-58626": {"accession": "BGC0000984", "cdses": {"Daci_4745": {"function": "other", "components": {"modules": [], "secmet": []}, "location": "[1:856](-)"}, "Daci_4746": {"function": "transport", "components": {"modules": [], "secmet": []}, "location": "[877:2593](-)"}, "Daci_4747": {"function": "biosynthetic-additional", "components": {"modules": [], "secmet": []}, "location": "[2838:3804](+)"}, "Daci_4748": {"function": "biosynthetic-additional", "components": {"modules": [], "secmet": []}, "location": "[3863:5066](+)"}, "Daci_4749": {"function": "biosynthetic-additional", "components": {"modules": [], "secmet": []}, "location": "[5077:6376](+)"}, "Daci_4750": {"function": "regulatory", "components": {"modules": [], "secmet": []}, "location": "[6588:7188](+)"}, "Daci_4751": {"function": "other", "components": {"modules": [], "secmet": []}, "location": "[7200:8235](+)"}, "Daci_4752": {"function": "transport", "components": {"modules": [], "secmet": []}, "location": "[8311:10711](-)"}, "Daci_4753": {"function": "biosynthetic", "components": {"modules": [{"complete": true, "domains": ["Condensation", "AMP-binding", "PCP", "Thioesterase"], "type": "nrps"}, {"complete": true, "domains": ["Condensation", "AMP-binding", "PCP", "Epimerization", "TIGR01720"], "type": "nrps"}, {"complete": true, "domains": ["Condensation", "AMP-binding", "PCP"], "type": "nrps"}, {"complete": true, "domains": ["Condensation", "AMP-binding", "PCP"], "type": "nrps"}, {"complete": true, "domains": ["Condensation", "AMP-binding", "PCP"], "type": "nrps"}], "secmet": ["Condensation", "AMP-binding", "PP-binding"]}, "location": "[10892:29423](-)"}, "Daci_4754": {"function": "biosynthetic", "components": {"modules": [{"complete": true, "domains": ["Condensation", "AMP-binding", "PCP"], "type": "nrps"}, {"complete": true, "domains": ["Condensation", "AMP-binding", "PCP"], "type": "nrps"}, {"complete": true, "domains": ["Condensation", "AMP-binding", "PCP"], "type": "nrps"}], "secmet": ["Condensation", "AMP-binding", "PP-binding"]}, "location": "[29422:39418](-)"}, "Daci_4755": {"function": "biosynthetic", "components": {"modules": [{"complete": true, "domains": ["PKS_KS", "PKS_AT", "PKS_DHt", "PKS_KR", "PCP"], "type": "pks"}], "secmet": ["PP-binding", "PKS_AT", "hyb_KS", "adh_short"]}, "location": "[39380:44063](-)"}, "Daci_4756": {"function": "biosynthetic", "components": {"modules": [{"complete": true, "domains": ["Condensation", "AMP-binding", "PCP"], "type": "nrps"}, {"complete": false, "domains": ["CAL_domain", "PCP"], "type": "unknown"}], "secmet": ["Condensation", "AMP-binding", "PP-binding"]}, "location": "[44062:49432](-)"}, "Daci_4757": {"function": "biosynthetic-additional", "components": {"modules": [], "secmet": []}, "location": "[49452:50442](-)"}, "Daci_4758": {"function": "biosynthetic-additional", "components": {"modules": [], "secmet": []}, "location": "[50438:51128](-)"}, "Daci_4759": {"function": "biosynthetic-additional", "components": {"modules": [], "secmet": ["Abhydrolase_6"]}, "location": "[51105:51849](-)"}, "Daci_4760": {"function": "biosynthetic-additional", "components": {"modules": [], "secmet": []}, "location": "[51854:52220](-)"}, "Daci_4761": {"function": "regulatory", "components": {"modules": [], "secmet": []}, "location": "[52290:52815](-)"}, "Daci_4762": {"function": "other", "components": {"modules": [], "secmet": []}, "location": "[53962:54298](-)"}, "Daci_4763": {"function": "transport", "components": {"modules": [], "secmet": []}, "location": "[54314:57404](-)"}, "Daci_4764": {"function": "transport", "components": {"modules": [], "secmet": []}, "location": "[57408:58626](-)"}}, "cds_mapping": {"1": "Daci_4745", "2": "Daci_4746", "3": "Daci_4747", "4": "Daci_4748", "5": "Daci_4749", "6": "Daci_4750", "7": "Daci_4751", "8": "Daci_4752", "9": "Daci_4753", "10": "Daci_4754", "11": "Daci_4755", "12": "Daci_4756", "13": "Daci_4757", "14": "Daci_4758", "15": "Daci_4759", "16": "Daci_4760", "17": "Daci_4761", "18": "Daci_4762", "19": "Daci_4763", "20": "Daci_4764"}, "start": 1, "end": 58626, "products": ["NRP", "Polyketide"], "organism": "Delftia acidovorans SPH-1", "description": "delftibactin A, delftibactin B", "protoclusters": []}, "BGC0000424: 0-42152": {"accession": "BGC0000424", "cdses": {"Hsero_2337": {"function": "transport", "components": {"modules": [], "secmet": []}, "location": "[0:2499](+)"}, "Hsero_2338": {"function": "regulatory", "components": {"modules": [], "secmet": []}, "location": "[2579:3116](+)"}, "Hsero_2339": {"function": "biosynthetic-additional", "components": {"modules": [], "secmet": []}, "location": "[3281:3503](+)"}, "Hsero_2340": {"function": "biosynthetic-additional", "components": {"modules": [], "secmet": ["Abhydrolase_6"]}, "location": "[3509:4259](+)"}, "Hsero_2341": {"function": "biosynthetic-additional", "components": {"modules": [], "secmet": []}, "location": "[4260:4941](+)"}, "Hsero_2342": {"function": "biosynthetic-additional", "components": {"modules": [], "secmet": []}, "location": "[4946:5975](+)"}, "Hsero_2343": {"function": "biosynthetic", "components": {"modules": [{"complete": false, "domains": ["CAL_domain", "PCP"], "type": "unknown"}, {"complete": true, "domains": ["Condensation", "AMP-binding", "PCP", "Epimerization", "TIGR01720"], "type": "nrps"}, {"complete": true, "domains": ["Condensation", "AMP-binding", "PCP"], "type": "nrps"}, {"complete": true, "domains": ["Condensation", "AMP-binding", "PCP"], "type": "nrps"}, {"complete": true, "domains": ["Condensation", "AMP-binding", "PCP", "Epimerization", "TIGR01720"], "type": "nrps"}, {"complete": true, "domains": ["Condensation", "AMP-binding", "PCP"], "type": "nrps"}, {"complete": true, "domains": ["Condensation", "AMP-binding", "PCP", "Thioesterase"], "type": "nrps"}], "secmet": ["Condensation", "AMP-binding", "PP-binding"]}, "location": "[6092:33575](+)"}, "Hsero_2344": {"function": "biosynthetic-additional", "components": {"modules": [], "secmet": ["Peptidase_S9"]}, "location": "[33792:34746](-)"}, "Hsero_2345": {"function": "transport", "components": {"modules": [], "secmet": []}, "location": "[34834:36952](-)"}, "Hsero_2346": {"function": "biosynthetic-additional", "components": {"modules": [], "secmet": []}, "location": "[37030:38362](-)"}, "Hsero_2347": {"function": "biosynthetic-additional", "components": {"modules": [], "secmet": []}, "location": "[38383:39388](-)"}, "Hsero_2348": {"function": "other", "components": {"modules": [], "secmet": []}, "location": "[39493:40306](-)"}, "Hsero_2349": {"function": "transport", "components": {"modules": [], "secmet": []}, "location": "[40469:42152](+)"}}, "cds_mapping": {"1": "Hsero_2337", "2": "Hsero_2338", "3": "Hsero_2339", "4": "Hsero_2340", "5": "Hsero_2341", "6": "Hsero_2342", "7": "Hsero_2343", "8": "Hsero_2344", "9": "Hsero_2345", "10": "Hsero_2346", "11": "Hsero_2347", "12": "Hsero_2348", "13": "Hsero_2349"}, "start": 0, "end": 42152, "products": ["NRP"], "organism": "Herbaspirillum seropedicae SmR1", "description": "serobactin C, serobactin B, serobactin A", "protoclusters": []}}, "details": {"kind": "ProtoToRegion", "details": {"1": {"BGC0001499: 2267-11578": {"identity": 0.5521365971970268, "order": 1.0, "component": 1.0, "ref_id": "BGC0001499: 2267-11578", "final_score": 0.8203808449020439, "mode": "RiQ", "hits": {"iutA": {"reference_record": "BGC0001499", "reference_id": "6", "query_cds_name": "ctg36_33", "percent_identity": 71.5, "blast_score": 1092.0, "percent_coverage": 100.0, "evalue": 0.0}, "iucC": {"reference_record": "BGC0001499", "reference_id": "4", "query_cds_name": "ctg36_35", "percent_identity": 67.4, "blast_score": 797.0, "percent_coverage": 98.79310344827587, "evalue": 6.95e-289}, "iucB": {"reference_record": "BGC0001499", "reference_id": "3", "query_cds_name": "ctg36_36", "percent_identity": 66.7, "blast_score": 458.0, "percent_coverage": 100.0, "evalue": 1.28e-163}, "iucA": {"reference_record": "BGC0001499", "reference_id": "2", "query_cds_name": "ctg36_37", "percent_identity": 65.9, "blast_score": 746.0, "percent_coverage": 98.10344827586206, "evalue": 1.02e-268}, "iucD": {"reference_record": "BGC0001499", "reference_id": "5", "query_cds_name": "ctg36_34", "percent_identity": 62.9, "blast_score": 558.0, "percent_coverage": 99.54648526077098, "evalue": 6.83e-199}, "mdtG": {"reference_record": "BGC0001499", "reference_id": "1", "query_cds_name": "ctg36_38", "percent_identity": 56.5, "blast_score": 357.0, "percent_coverage": 95.28535980148884, "evalue": 5.66e-121}}}, "BGC0001498: 1442-13533": {"identity": 0.5612874633542195, "order": 0.6894191008102025, "component": 0.8571428571428572, "ref_id": "BGC0001498: 1442-13533", "final_score": 0.6922143869166061, "mode": "RiQ", "hits": {"XSR1_300018": {"reference_record": "BGC0001498", "reference_id": "1", "query_cds_name": "ctg36_33", "percent_identity": 70.7, "blast_score": 1057.0, "percent_coverage": 101.09739368998629, "evalue": 0.0}, "XSR1_300020": {"reference_record": "BGC0001498", "reference_id": "3", "query_cds_name": "ctg36_35", "percent_identity": 69.3, "blast_score": 837.0, "percent_coverage": 98.9655172413793, "evalue": 2.18e-304}, "XSR1_300022": {"reference_record": "BGC0001498", "reference_id": "5", "query_cds_name": "ctg36_37", "percent_identity": 68.7, "blast_score": 813.0, "percent_coverage": 97.41379310344827, "evalue": 4.6e-295}, "XSR1_300021": {"reference_record": "BGC0001498", "reference_id": "4", "query_cds_name": "ctg36_36", "percent_identity": 68.2, "blast_score": 488.0, "percent_coverage": 103.80952380952382, "evalue": 6.65e-175}, "XSR1_300019": {"reference_record": "BGC0001498", "reference_id": "2", "query_cds_name": "ctg36_34", "percent_identity": 67.2, "blast_score": 589.0, "percent_coverage": 95.46485260770974, "evalue": 2.33e-211}, "XSR1_300023": {"reference_record": "BGC0001498", "reference_id": "6", "query_cds_name": "ctg36_38", "percent_identity": 61.5, "blast_score": 412.0, "percent_coverage": 94.78908188585608, "evalue": 1.34e-142}}}, "BGC0002469: 0-6373": {"identity": 0.46828948668659065, "order": 0.5745159173418356, "component": 1.0, "ref_id": "BGC0002469: 0-6373", "final_score": 0.6455632873707557, "mode": "RiQ", "hits": {"Swoo_0586": {"reference_record": "BGC0002469", "reference_id": "2", "query_cds_name": "ctg36_34", "percent_identity": 43.2, "blast_score": 370.0, "percent_coverage": 96.14512471655328, "evalue": 5.91e-125}, "Swoo_0585": {"reference_record": "BGC0002469", "reference_id": "1", "query_cds_name": "ctg36_37", "percent_identity": 38.0, "blast_score": 347.0, "percent_coverage": 100.34482758620689, "evalue": 1.05e-108}}}, "BGC0002682: 139-12158": {"identity": 0.48630257760117196, "order": 0.6581027803506495, "component": 0.8125, "ref_id": "BGC0002682: 139-12158", "final_score": 0.6382750803003632, "mode": "RiQ", "hits": {"iucD": {"reference_record": "BGC0002682", "reference_id": "7", "query_cds_name": "ctg36_34", "percent_identity": 49.5, "blast_score": 409.0, "percent_coverage": 91.15646258503402, "evalue": 2.08e-140}, "iucC": {"reference_record": "BGC0002682", "reference_id": "6", "query_cds_name": "ctg36_35", "percent_identity": 49.1, "blast_score": 522.0, "percent_coverage": 100.51724137931035, "evalue": 3.05e-180}, "iutA": {"reference_record": "BGC0002682", "reference_id": "8", "query_cds_name": "ctg36_33", "percent_identity": 45.6, "blast_score": 592.0, "percent_coverage": 98.62825788751715, "evalue": 2.04e-203}, "iucB": {"reference_record": "BGC0002682", "reference_id": "5", "query_cds_name": "ctg36_36", "percent_identity": 45.6, "blast_score": 225.0, "percent_coverage": 71.74603174603175, "evalue": 6.69e-72}, "iucA": {"reference_record": "BGC0002682", "reference_id": "4", "query_cds_name": "ctg36_37", "percent_identity": 39.7, "blast_score": 384.0, "percent_coverage": 98.10344827586206, "evalue": 1.87e-126}}}, "BGC0001572: 4377-10894": {"identity": 0.4325428189463254, "order": 0.5724334022399461, "component": 1.0, "ref_id": "BGC0001572: 4377-10894", "final_score": 0.6279398206156979, "mode": "RiQ", "hits": {"dfoA": {"reference_record": "BGC0001572", "reference_id": "3", "query_cds_name": "ctg36_34", "percent_identity": 31.8, "blast_score": 229.0, "percent_coverage": 94.7845804988662, "evalue": 2.5e-70}, "dfoC": {"reference_record": "BGC0001572", "reference_id": "2", "query_cds_name": "ctg36_35", "percent_identity": 29.8, "blast_score": 273.0, "percent_coverage": 95.34482758620689, "evalue": 6.5e-82}}}, "BGC0001713: 164-10986": {"identity": 0.45277549404008177, "order": 0.5712441607576968, "component": 0.9166666666666667, "ref_id": "BGC0001713: 164-10986", "final_score": 0.6189259738248776, "mode": "RiQ", "hits": {"TR92_20430": {"reference_record": "BGC0001713", "reference_id": "2", "query_cds_name": "ctg36_35", "percent_identity": 43.5, "blast_score": 468.0, "percent_coverage": 100.6896551724138, "evalue": 7.33e-159}, "TR92_20425": {"reference_record": "BGC0001713", "reference_id": "1", "query_cds_name": "ctg36_34", "percent_identity": 39.6, "blast_score": 322.0, "percent_coverage": 95.01133786848072, "evalue": 2.98e-106}, "TR92_20435": {"reference_record": "BGC0001713", "reference_id": "3", "query_cds_name": "ctg36_36", "percent_identity": 39.0, "blast_score": 197.0, "percent_coverage": 87.93650793650794, "evalue": 2.52e-60}, "TR92_20440": {"reference_record": "BGC0001713", "reference_id": "4", "query_cds_name": "ctg36_37", "percent_identity": 32.7, "blast_score": 293.0, "percent_coverage": 99.13793103448276, "evalue": 2.06e-91}, "TR92_20455": {"reference_record": "BGC0001713", "reference_id": "7", "query_cds_name": "ctg36_33", "percent_identity": 26.2, "blast_score": 155.0, "percent_coverage": 106.99588477366255, "evalue": 4.12e-39}}}, "BGC0000939: 1834-15938": {"identity": 0.48147970031239845, "order": 0.5362148561857131, "component": 0.8125, "ref_id": "BGC0000939: 1834-15938", "final_score": 0.5941736632715767, "mode": "RiQ", "hits": {"iucC": {"reference_record": "BGC0000939", "reference_id": "7", "query_cds_name": "ctg36_35", "percent_identity": 50.6, "blast_score": 559.0, "percent_coverage": 99.48275862068967, "evalue": 7.94e-195}, "iucD": {"reference_record": "BGC0000939", "reference_id": "8", "query_cds_name": "ctg36_34", "percent_identity": 47.9, "blast_score": 409.0, "percent_coverage": 95.69160997732426, "evalue": 2.51e-140}, "iutA": {"reference_record": "BGC0000939", "reference_id": "9", "query_cds_name": "ctg36_33", "percent_identity": 44.2, "blast_score": 600.0, "percent_coverage": 103.42935528120714, "evalue": 1.34e-206}, "iucB": {"reference_record": "BGC0000939", "reference_id": "6", "query_cds_name": "ctg36_36", "percent_identity": 43.3, "blast_score": 229.0, "percent_coverage": 85.71428571428571, "evalue": 1.83e-73}, "BAE15998.1": {"reference_record": "BGC0000939", "reference_id": "1", "query_cds_name": "ctg36_38", "percent_identity": 41.3, "blast_score": 215.0, "percent_coverage": 87.09677419354838, "evalue": 1.21e-65}, "iucA": {"reference_record": "BGC0000939", "reference_id": "5", "query_cds_name": "ctg36_37", "percent_identity": 39.5, "blast_score": 382.0, "percent_coverage": 100.86206896551724, "evalue": 2.96e-125}}}, "BGC0000942: 0-7090": {"identity": 0.4187981742969395, "order": 0.39464652144598866, "component": 0.8333333333333333, "ref_id": "BGC0000942: 0-7090", "final_score": 0.590760931833498, "mode": "RiQ", "hits": {"BA_1982": {"reference_record": "BGC0000942", "reference_id": "2", "query_cds_name": "ctg36_35", "percent_identity": 27.4, "blast_score": 171.0, "percent_coverage": 81.20689655172414, "evalue": 1.3e-45}}}, "BGC0002527: 0-10014": {"identity": 0.42253092142030146, "order": 0.38430087458286916, "component": 0.75, "ref_id": "BGC0002527: 0-10014", "final_score": 0.5629371111103141, "mode": "RiQ", "hits": {"AvCA_09330": {"reference_record": "BGC0002527", "reference_id": "4", "query_cds_name": "ctg36_35", "percent_identity": 28.3, "blast_score": 65.5, "percent_coverage": 53.62068965517241, "evalue": 8.72e-11}}}, "BGC0001408: 0-10298": {"identity": 0.42253092142030146, "order": 0.38430087458286916, "component": 0.75, "ref_id": "BGC0001408: 0-10298", "final_score": 0.5629371111103141, "mode": "RiQ", "hits": {"XOO1355": {"reference_record": "BGC0001408", "reference_id": "2", "query_cds_name": "ctg36_37", "percent_identity": 28.3, "blast_score": 104.0, "percent_coverage": 61.55172413793103, "evalue": 3.92e-23}}}, "BGC0001478: 100-5365": {"identity": 0.4364184770780596, "order": 0.4293250516799596, "component": 0.875, "ref_id": "BGC0001478: 100-5365", "final_score": 0.5473088504582208, "mode": "RiQ", "hits": {"AVV61971.1": {"reference_record": "BGC0001478", "reference_id": "3", "query_cds_name": "ctg36_34", "percent_identity": 32.0, "blast_score": 206.0, "percent_coverage": 93.42403628117914, "evalue": 3.04e-61}, "AVV61969.1": {"reference_record": "BGC0001478", "reference_id": "1", "query_cds_name": "ctg36_35", "percent_identity": 31.6, "blast_score": 269.0, "percent_coverage": 95.34482758620689, "evalue": 6.06e-82}}}, "BGC0000941: 0-6127": {"identity": 0.44528192981895914, "order": 0.4096, "component": 0.875, "ref_id": "BGC0000941: 0-6127", "final_score": 0.5424183301603861, "mode": "RiQ", "hits": {"SGR_4749": {"reference_record": "BGC0000941", "reference_id": "3", "query_cds_name": "ctg36_34", "percent_identity": 35.7, "blast_score": 237.0, "percent_coverage": 90.9297052154195, "evalue": 1.69e-73}, "SGR_4747": {"reference_record": "BGC0000941", "reference_id": "1", "query_cds_name": "ctg36_35", "percent_identity": 32.6, "blast_score": 285.0, "percent_coverage": 95.17241379310344, "evalue": 3.11e-88}}}, "BGC0002305: 0-7452": {"identity": 0.4436089950138749, "order": 0.39608224713495704, "component": 0.9, "ref_id": "BGC0002305: 0-7452", "final_score": 0.5407660399423405, "mode": "RiQ", "hits": {"lgoB": {"reference_record": "BGC0002305", "reference_id": "4", "query_cds_name": "ctg36_34", "percent_identity": 34.4, "blast_score": 226.0, "percent_coverage": 92.97052154195012, "evalue": 2.85e-69}, "lgoD": {"reference_record": "BGC0002305", "reference_id": "6", "query_cds_name": "ctg36_35", "percent_identity": 33.0, "blast_score": 291.0, "percent_coverage": 95.51724137931035, "evalue": 1.42e-90}}}, "BGC0001453: 0-7234": {"identity": 0.44192503915179204, "order": 0.39608224713495704, "component": 0.9, "ref_id": "BGC0001453: 0-7234", "final_score": 0.5400809164469224, "mode": "RiQ", "hits": {"desaB": {"reference_record": "BGC0001453", "reference_id": "4", "query_cds_name": "ctg36_34", "percent_identity": 33.7, "blast_score": 244.0, "percent_coverage": 94.10430839002267, "evalue": 2.93e-76}, "desaD": {"reference_record": "BGC0001453", "reference_id": "6", "query_cds_name": "ctg36_35", "percent_identity": 32.8, "blast_score": 281.0, "percent_coverage": 96.72413793103448, "evalue": 1.09e-86}}}, "BGC0000940: 0-7328": {"identity": 0.43775942203356255, "order": 0.39608224713495704, "component": 0.9, "ref_id": "BGC0000940: 0-7328", "final_score": 0.5383786093476169, "mode": "RiQ", "hits": {"SCO2783": {"reference_record": "BGC0000940", "reference_id": "4", "query_cds_name": "ctg36_34", "percent_identity": 32.5, "blast_score": 222.0, "percent_coverage": 90.02267573696146, "evalue": 1.03e-67}, "SCO2785": {"reference_record": "BGC0000940", "reference_id": "6", "query_cds_name": "ctg36_35", "percent_identity": 31.8, "blast_score": 273.0, "percent_coverage": 96.03448275862068, "evalue": 1.65e-83}}}, "BGC0002692: 1491-11626": {"identity": 0.44173723294832024, "order": 0.42248773027728737, "component": 0.8333333333333333, "ref_id": "BGC0002692: 1491-11626", "final_score": 0.5377729504156427, "mode": "RiQ", "hits": {"E0H58_16235": {"reference_record": "BGC0002692", "reference_id": "6", "query_cds_name": "ctg36_34", "percent_identity": 36.2, "blast_score": 232.0, "percent_coverage": 93.87755102040816, "evalue": 1.67e-71}, "E0H58_16245": {"reference_record": "BGC0002692", "reference_id": "8", "query_cds_name": "ctg36_37", "percent_identity": 31.9, "blast_score": 169.0, "percent_coverage": 78.27586206896552, "evalue": 1.33e-45}, "E0H58_16230": {"reference_record": "BGC0002692", "reference_id": "5", "query_cds_name": "ctg36_35", "percent_identity": 31.5, "blast_score": 270.0, "percent_coverage": 100.6896551724138, "evalue": 8.05e-83}}}, "BGC0001531: 1112-9953": {"identity": 0.4265951619267079, "order": 0.39608224713495704, "component": 0.9, "ref_id": "BGC0001531: 1112-9953", "final_score": 0.5337623509642828, "mode": "RiQ", "hits": {"bsbB": {"reference_record": "BGC0001531", "reference_id": "2", "query_cds_name": "ctg36_34", "percent_identity": 30.0, "blast_score": 222.0, "percent_coverage": 92.29024943310658, "evalue": 1.48e-67}, "bsbCD1": {"reference_record": "BGC0001531", "reference_id": "4", "query_cds_name": "ctg36_35", "percent_identity": 28.6, "blast_score": 239.0, "percent_coverage": 100.6896551724138, "evalue": 3.17e-69}}}, "BGC0002073: 0-9988": {"identity": 0.42599082888831763, "order": 0.45070545106554616, "component": 0.7857142857142857, "ref_id": "BGC0002073: 0-9988", "final_score": 0.5323360811420893, "mode": "RiQ", "hits": {"D8M24_06380": {"reference_record": "BGC0002073", "reference_id": "5", "query_cds_name": "ctg36_34", "percent_identity": 30.2, "blast_score": 169.0, "percent_coverage": 98.4126984126984, "evalue": 3.71e-47}, "D8M24_06375": {"reference_record": "BGC0002073", "reference_id": "4", "query_cds_name": "ctg36_35", "percent_identity": 28.1, "blast_score": 198.0, "percent_coverage": 107.41379310344827, "evalue": 2.71e-54}}}, "BGC0002464: 0-10571": {"identity": 0.42919333764820355, "order": 0.3789618608170983, "component": 0.9166666666666667, "ref_id": "BGC0002464: 0-10571", "final_score": 0.5302572783502965, "mode": "RiQ", "hits": {"EQ877_RS12490": {"reference_record": "BGC0002464", "reference_id": "1", "query_cds_name": "ctg36_34", "percent_identity": 30.8, "blast_score": 210.0, "percent_coverage": 97.05215419501134, "evalue": 1.26e-62}, "EQ877_RS12500": {"reference_record": "BGC0002464", "reference_id": "3", "query_cds_name": "ctg36_35", "percent_identity": 29.1, "blast_score": 245.0, "percent_coverage": 101.37931034482759, "evalue": 5.94e-73}}}, "BGC0002620: 0-7797": {"identity": 0.42699704415378664, "order": 0.35647402242146126, "component": 0.9, "ref_id": "BGC0002620: 0-7797", "final_score": 0.5155036622311644, "mode": "RiQ", "hits": {"fulD": {"reference_record": "BGC0002620", "reference_id": "5", "query_cds_name": "ctg36_35", "percent_identity": 30.8, "blast_score": 269.0, "percent_coverage": 96.89655172413794, "evalue": 6.21e-82}, "fulB": {"reference_record": "BGC0002620", "reference_id": "2", "query_cds_name": "ctg36_34", "percent_identity": 28.0, "blast_score": 206.0, "percent_coverage": 92.29024943310658, "evalue": 3.6e-61}}}, "BGC0000295: 569-12865": {"identity": 0.43087468361777204, "order": 0.3686399999999999, "component": 0.8571428571428572, "ref_id": "BGC0000295: 569-12865", "final_score": 0.5144409699924533, "mode": "RiQ", "hits": {"actA": {"reference_record": "BGC0000295", "reference_id": "7", "query_cds_name": "ctg36_33", "percent_identity": 32.1, "blast_score": 324.0, "percent_coverage": 102.60631001371743, "evalue": 1.19e-99}, "acbB": {"reference_record": "BGC0000295", "reference_id": "2", "query_cds_name": "ctg36_34", "percent_identity": 31.6, "blast_score": 213.0, "percent_coverage": 96.14512471655328, "evalue": 2.5e-63}, "acbC": {"reference_record": "BGC0000295", "reference_id": "3", "query_cds_name": "ctg36_35", "percent_identity": 30.2, "blast_score": 287.0, "percent_coverage": 99.3103448275862, "evalue": 7.91e-89}, "acbA": {"reference_record": "BGC0000295", "reference_id": "1", "query_cds_name": "ctg36_37", "percent_identity": 27.6, "blast_score": 189.0, "percent_coverage": 101.72413793103448, "evalue": 2.33e-52}}}, "BGC0002683: 0-14011": {"identity": 0.4351340449642037, "order": 0.41215204961276114, "component": 0.6111111111111112, "ref_id": "BGC0002683: 0-14011", "final_score": 0.4785568855300781, "mode": "RiQ", "hits": {"all0393": {"reference_record": "BGC0002683", "reference_id": "7", "query_cds_name": "ctg36_36", "percent_identity": 33.9, "blast_score": 127.0, "percent_coverage": 57.14285714285714, "evalue": 3.1e-35}, "all0392": {"reference_record": "BGC0002683", "reference_id": "6", "query_cds_name": "ctg36_34", "percent_identity": 33.7, "blast_score": 236.0, "percent_coverage": 90.9297052154195, "evalue": 4.98e-73}, "all0394": {"reference_record": "BGC0002683", "reference_id": "8", "query_cds_name": "ctg36_37", "percent_identity": 26.8, "blast_score": 199.0, "percent_coverage": 98.27586206896551, "evalue": 8.89e-56}}}, "BGC0002633: 0-11574": {"identity": 0.43162858591629105, "order": 0.44812453131236657, "component": 0.5625, "ref_id": "BGC0002633: 0-11574", "final_score": 0.47739421099539076, "mode": "RiQ", "hits": {"Lepto7376_4150": {"reference_record": "BGC0002633", "reference_id": "4", "query_cds_name": "ctg36_36", "percent_identity": 34.3, "blast_score": 117.0, "percent_coverage": 57.460317460317455, "evalue": 1.24e-31}, "Lepto7376_4151": {"reference_record": "BGC0002633", "reference_id": "5", "query_cds_name": "ctg36_34", "percent_identity": 29.6, "blast_score": 213.0, "percent_coverage": 95.69160997732426, "evalue": 6.26e-64}, "Lepto7376_4149": {"reference_record": "BGC0002633", "reference_id": "3", "query_cds_name": "ctg36_37", "percent_identity": 27.8, "blast_score": 189.0, "percent_coverage": 104.6551724137931, "evalue": 3.19e-52}}}, "BGC0002690: 183-11392": {"identity": 0.44323575087389755, "order": 0.3789618608170983, "component": 0.6071428571428572, "ref_id": "BGC0002690: 183-11392", "final_score": 0.46720454506197445, "mode": "RiQ", "hits": {"EG812_24960": {"reference_record": "BGC0002690", "reference_id": "4", "query_cds_name": "ctg36_35", "percent_identity": 34.4, "blast_score": 293.0, "percent_coverage": 96.72413793103448, "evalue": 2.33e-91}, "EG812_24970": {"reference_record": "BGC0002690", "reference_id": "6", "query_cds_name": "ctg36_34", "percent_identity": 32.8, "blast_score": 211.0, "percent_coverage": 93.42403628117914, "evalue": 1.94e-63}}}, "BGC0002694: 0-16770": {"identity": 0.4265951619267079, "order": 0.3663573774335654, "component": 0.4772727272727273, "ref_id": "BGC0002694: 0-16770", "final_score": 0.4512230450388262, "mode": "RiQ", "hits": {"PGA2_95p500": {"reference_record": "BGC0002694", "reference_id": "7", "query_cds_name": "ctg36_37", "percent_identity": 29.3, "blast_score": 182.0, "percent_coverage": 101.20689655172414, "evalue": 9.49e-50}}}, "BGC0002471: 0-15224": {"identity": 0.42809813217665094, "order": 0.29235161532682186, "component": 0.6904761904761905, "ref_id": "BGC0002471: 0-15224", "final_score": 0.44211221365292236, "mode": "RiQ", "hits": {"ABAYE2007": {"reference_record": "BGC0002471", "reference_id": "10", "query_cds_name": "ctg36_34", "percent_identity": 30.9, "blast_score": 208.0, "percent_coverage": 95.46485260770974, "evalue": 9.84e-62}, "ABAYE2005": {"reference_record": "BGC0002471", "reference_id": "8", "query_cds_name": "ctg36_35", "percent_identity": 30.2, "blast_score": 189.0, "percent_coverage": 80.0, "evalue": 4.33e-52}, "ABAYE2001": {"reference_record": "BGC0002471", "reference_id": "4", "query_cds_name": "ctg36_33", "percent_identity": 30.2, "blast_score": 321.0, "percent_coverage": 108.23045267489712, "evalue": 2.73e-98}, "ABAYE2008": {"reference_record": "BGC0002471", "reference_id": "11", "query_cds_name": "ctg36_37", "percent_identity": 27.4, "blast_score": 189.0, "percent_coverage": 102.06896551724138, "evalue": 3.22e-52}}}, "BGC0000943: 0-14447": {"identity": 0.42211979182415743, "order": 0.3663573774335654, "component": 0.45, "ref_id": "BGC0000943: 0-14447", "final_score": 0.43583701807082753, "mode": "RiQ", "hits": {"NCTC8325_00070": {"reference_record": "BGC0000943", "reference_id": "9", "query_cds_name": "ctg36_35", "percent_identity": 28.2, "blast_score": 169.0, "percent_coverage": 91.0344827586207, "evalue": 4.85e-45}}}, "BGC0001870: 0-14658": {"identity": 0.4325428189463254, "order": 0.24575999999999992, "component": 0.7777777777777778, "ref_id": "BGC0001870: 0-14658", "final_score": 0.4356442087171127, "mode": "RiQ", "hits": {"Xbud_00361": {"reference_record": "BGC0001870", "reference_id": "1", "query_cds_name": "ctg36_35", "percent_identity": 31.2, "blast_score": 267.0, "percent_coverage": 95.17241379310344, "evalue": 3.11e-81}, "Xbud_00369": {"reference_record": "BGC0001870", "reference_id": "9", "query_cds_name": "ctg36_34", "percent_identity": 30.4, "blast_score": 219.0, "percent_coverage": 96.82539682539682, "evalue": 2.18e-66}}}, "BGC0000244: 204-8850": {"identity": 0.43448907485981697, "order": 0.39464652144598866, "component": null, "ref_id": "BGC0000244: 204-8850", "final_score": 0.43448907485981697, "mode": "RiQ", "hits": {"AAF81242.1": {"reference_record": "BGC0000244", "reference_id": "3", "query_cds_name": "ctg36_34", "percent_identity": 31.3, "blast_score": 197.0, "percent_coverage": 97.95918367346938, "evalue": 1.22e-57}}}, "BGC0001992: 0-4749": {"identity": 0.42211979182415743, "order": 0.39464652144598866, "component": null, "ref_id": "BGC0001992: 0-4749", "final_score": 0.42211979182415743, "mode": "RiQ", "hits": {"EAM_RS05030": {"reference_record": "BGC0001992", "reference_id": "1", "query_cds_name": "ctg36_32", "percent_identity": 28.2, "blast_score": 105.0, "percent_coverage": 99.66887417218543, "evalue": 4.52e-26}}}, "BGC0002470: 0-31112": {"identity": 0.42968925189772655, "order": 0.29622857142857134, "component": 0.5833333333333333, "ref_id": "BGC0002470: 0-31112", "final_score": 0.42030647081339595, "mode": "RiQ", "hits": {"SYNPCC7002_G0022": {"reference_record": "BGC0002470", "reference_id": "18", "query_cds_name": "ctg36_36", "percent_identity": 35.2, "blast_score": 125.0, "percent_coverage": 56.82539682539682, "evalue": 2e-34}, "SYNPCC7002_G0021": {"reference_record": "BGC0002470", "reference_id": "17", "query_cds_name": "ctg36_34", "percent_identity": 30.4, "blast_score": 216.0, "percent_coverage": 95.46485260770974, "evalue": 2.82e-65}, "SYNPCC7002_G0006": {"reference_record": "BGC0002470", "reference_id": "2", "query_cds_name": "ctg36_33", "percent_identity": 28.1, "blast_score": 249.0, "percent_coverage": 101.50891632373114, "evalue": 2.62e-71}, "SYNPCC7002_G0023": {"reference_record": "BGC0002470", "reference_id": "19", "query_cds_name": "ctg36_37", "percent_identity": 26.6, "blast_score": 198.0, "percent_coverage": 104.3103448275862, "evalue": 1.94e-55}}}, "BGC0000255: 796-9440": {"identity": 0.4356486913303635, "order": 0.3767200135796903, "component": 0.35714285714285715, "ref_id": "BGC0000255: 796-9440", "final_score": 0.39444748488521597, "mode": "RiQ", "hits": {"AAW33977.1": {"reference_record": "BGC0000255", "reference_id": "8", "query_cds_name": "ctg36_32", "percent_identity": 31.6, "blast_score": 99.4, "percent_coverage": 84.76821192052981, "evalue": 6.81e-24}}}, "BGC0002710: 0-33332": {"identity": 0.44546715047810737, "order": 0.3767200135796903, "component": 0.3333333333333333, "ref_id": "BGC0002710: 0-33332", "final_score": 0.38534276969909415, "mode": "RiQ", "hits": {"MAA_05336": {"reference_record": "BGC0002710", "reference_id": "5", "query_cds_name": "ctg36_36", "percent_identity": 34.2, "blast_score": 149.0, "percent_coverage": 82.53968253968253, "evalue": 5.55e-41}}}, "BGC0002465: 0-22834": {"identity": 0.46132020344314073, "order": 0.3897893425547297, "component": 0.2380952380952381, "ref_id": "BGC0002465: 0-22834", "final_score": 0.3498332207069538, "mode": "RiQ", "hits": {"ABO_2090": {"reference_record": "BGC0002465", "reference_id": "4", "query_cds_name": "ctg36_36", "percent_identity": 49.6, "blast_score": 228.0, "percent_coverage": 73.65079365079366, "evalue": 5.91e-73}, "ABO_2089": {"reference_record": "BGC0002465", "reference_id": "3", "query_cds_name": "ctg36_34", "percent_identity": 27.6, "blast_score": 145.0, "percent_coverage": 97.73242630385488, "evalue": 1.11e-38}}}, "BGC0000410: 162-16011": {"identity": 0.4321514790331078, "order": 0.3663573774335654, "component": 0.25, "ref_id": "BGC0000410: 162-16011", "final_score": 0.32869114645556996, "mode": "RiQ", "hits": {"ABS50185.1": {"reference_record": "BGC0000410", "reference_id": "2", "query_cds_name": "ctg36_34", "percent_identity": 30.7, "blast_score": 169.0, "percent_coverage": 73.01587301587301, "evalue": 1.52e-47}}}, "BGC0000349: 0-24145": {"identity": 0.4333233916573239, "order": 0.38430087458286916, "component": 0.2380952380952381, "ref_id": "BGC0000349: 0-24145", "final_score": 0.3212043525684026, "mode": "RiQ", "hits": {"SACE_3033": {"reference_record": "BGC0000349", "reference_id": "2", "query_cds_name": "ctg36_34", "percent_identity": 31.0, "blast_score": 178.0, "percent_coverage": 95.91836734693877, "evalue": 9.8e-51}}}, "BGC0000457: 0-11274": {"identity": 0.4688075049726359, "order": 0.3149118408059598, "component": 0.20833333333333334, "ref_id": "BGC0000457: 0-11274", "final_score": 0.3133146986499619, "mode": "RiQ", "hits": {"RHE_PF00459": {"reference_record": "BGC0000457", "reference_id": "5", "query_cds_name": "ctg36_36", "percent_identity": 42.5, "blast_score": 201.0, "percent_coverage": 73.96825396825398, "evalue": 2.6e-62}, "RHE_PF00456": {"reference_record": "BGC0000457", "reference_id": "2", "query_cds_name": "ctg36_34", "percent_identity": 39.0, "blast_score": 308.0, "percent_coverage": 95.23809523809523, "evalue": 8.98e-101}}}, "BGC0002424: 0-19621": {"identity": 0.4364184770780596, "order": 0.39464652144598866, "component": 0.2222222222222222, "ref_id": "BGC0002424: 0-19621", "final_score": 0.3114191448757195, "mode": "RiQ", "hits": {"sacC": {"reference_record": "BGC0002424", "reference_id": "3", "query_cds_name": "ctg36_34", "percent_identity": 31.8, "blast_score": 182.0, "percent_coverage": 94.7845804988662, "evalue": 1.84e-52}}}, "BGC0001374: 52-17210": {"identity": 0.41240228636695425, "order": 0.3663573774335654, "component": 0.22727272727272727, "ref_id": "BGC0001374: 52-17210", "final_score": 0.3061499507694325, "mode": "RiQ", "hits": {"thdR": {"reference_record": "BGC0001374", "reference_id": "14", "query_cds_name": "ctg36_32", "percent_identity": 25.9, "blast_score": 54.3, "percent_coverage": 87.08609271523179, "evalue": 4.61e-08}}}, "BGC0002416: 0-41899": {"identity": 0.4524144586629455, "order": 0.3686399999999999, "component": 0.16666666666666666, "ref_id": "BGC0002416: 0-41899", "final_score": 0.3029208924768604, "mode": "RiQ", "hits": {"var12": {"reference_record": "BGC0002416", "reference_id": "12", "query_cds_name": "ctg36_36", "percent_identity": 43.4, "blast_score": 207.0, "percent_coverage": 84.76190476190476, "evalue": 4.49e-64}, "var11": {"reference_record": "BGC0002416", "reference_id": "11", "query_cds_name": "ctg36_34", "percent_identity": 28.8, "blast_score": 155.0, "percent_coverage": 98.4126984126984, "evalue": 2.73e-42}}}, "BGC0002466: 0-37554": {"identity": 0.4245735473936642, "order": 0.3663573774335654, "component": 0.21428571428571427, "ref_id": "BGC0002466: 0-37554", "final_score": 0.3016289871183983, "mode": "RiQ", "hits": {"CGZ69_03805": {"reference_record": "BGC0002466", "reference_id": "13", "query_cds_name": "ctg36_34", "percent_identity": 28.8, "blast_score": 158.0, "percent_coverage": 95.91836734693877, "evalue": 2.48e-43}}}, "BGC0000446: 404-25644": {"identity": 0.629794956192204, "order": 0.3663573774335654, "component": 0.14285714285714285, "ref_id": "BGC0000446: 404-25644", "final_score": 0.2999511760728031, "mode": "RiQ", "hits": {"CDG76949.1": {"reference_record": "BGC0000446", "reference_id": "5", "query_cds_name": "ctg36_32", "percent_identity": 82.6, "blast_score": 502.0, "percent_coverage": 99.00662251655629, "evalue": 2.9e-181}}}, "BGC0001767: 114-29921": {"identity": 0.43018399288437476, "order": 0.3663573774335654, "component": 0.20833333333333334, "ref_id": "BGC0001767: 114-29921", "final_score": 0.2993687779048522, "mode": "RiQ", "hits": {"ctg1_orf18": {"reference_record": "BGC0001767", "reference_id": "3", "query_cds_name": "ctg36_34", "percent_identity": 30.2, "blast_score": 151.0, "percent_coverage": 96.14512471655328, "evalue": 8.1e-41}}}, "BGC0001189: 0-41930": {"identity": 0.45707545219286944, "order": 0.3686399999999999, "component": 0.15384615384615385, "ref_id": "BGC0001189: 0-41930", "final_score": 0.2959549894898085, "mode": "RiQ", "hits": {"RALTA_B1236": {"reference_record": "BGC0001189", "reference_id": "15", "query_cds_name": "ctg36_36", "percent_identity": 46.9, "blast_score": 195.0, "percent_coverage": 60.952380952380956, "evalue": 1.08e-59}, "RALTA_B1237": {"reference_record": "BGC0001189", "reference_id": "16", "query_cds_name": "ctg36_34", "percent_identity": 27.9, "blast_score": 137.0, "percent_coverage": 96.82539682539682, "evalue": 1e-35}}}, "BGC0002569: 0-30374": {"identity": 0.45349627535805154, "order": 0.3686399999999999, "component": 0.15384615384615385, "ref_id": "BGC0002569: 0-30374", "final_score": 0.29518046218397354, "mode": "RiQ", "hits": {"BCAL1702": {"reference_record": "BGC0002569", "reference_id": "15", "query_cds_name": "ctg36_36", "percent_identity": 42.6, "blast_score": 202.0, "percent_coverage": 73.01587301587301, "evalue": 1.29e-62}, "BCAL1699": {"reference_record": "BGC0002569", "reference_id": "12", "query_cds_name": "ctg36_34", "percent_identity": 30.2, "blast_score": 170.0, "percent_coverage": 98.4126984126984, "evalue": 1.05e-47}}}, "BGC0002017: 0-12514": {"identity": 0.4321514790331078, "order": 0.4096, "component": 0.19999999999999998, "ref_id": "BGC0002017: 0-12514", "final_score": 0.2939902988307974, "mode": "RiQ", "hits": {"ctg4_3": {"reference_record": "BGC0002017", "reference_id": "3", "query_cds_name": "ctg36_34", "percent_identity": 30.7, "blast_score": 160.0, "percent_coverage": 97.50566893424036, "evalue": 3.16e-44}}}, "BGC0001055: 785-84186": {"identity": 0.6235693573468781, "order": 0.3663573774335654, "component": 0.1372549019607843, "ref_id": "BGC0001055: 785-84186", "final_score": 0.2925541847391608, "mode": "RiQ", "hits": {"eco2017": {"reference_record": "BGC0001055", "reference_id": "17", "query_cds_name": "ctg36_39", "percent_identity": 81.5, "blast_score": 454.0, "percent_coverage": 100.0, "evalue": 1.98e-163}}}, "BGC0000145: 1-32637": {"identity": 0.4192166202343247, "order": 0.3663573774335654, "component": 0.19999999999999998, "ref_id": "BGC0000145: 1-32637", "final_score": 0.289557117071684, "mode": "RiQ", "hits": {"salRIII": {"reference_record": "BGC0000145", "reference_id": "4", "query_cds_name": "ctg36_40", "percent_identity": 27.5, "blast_score": 80.5, "percent_coverage": 81.60535117056857, "evalue": 6.61e-17}}}, "BGC0000984: 1-58626": {"identity": 0.4609684222067722, "order": 0.3686399999999999, "component": 0.1372549019607843, "ref_id": "BGC0000984: 1-58626", "final_score": 0.28571552039351905, "mode": "RiQ", "hits": {"Daci_4748": {"reference_record": "BGC0000984", "reference_id": "4", "query_cds_name": "ctg36_36", "percent_identity": 48.9, "blast_score": 220.0, "percent_coverage": 71.42857142857143, "evalue": 8.92e-69}, "Daci_4749": {"reference_record": "BGC0000984", "reference_id": "5", "query_cds_name": "ctg36_34", "percent_identity": 28.1, "blast_score": 144.0, "percent_coverage": 94.5578231292517, "evalue": 3.05e-38}}}, "BGC0000424: 0-42152": {"identity": 0.4489623089578517, "order": 0.3686399999999999, "component": 0.1388888888888889, "ref_id": "BGC0000424: 0-42152", "final_score": 0.2843325726821241, "mode": "RiQ", "hits": {"Hsero_2347": {"reference_record": "BGC0000424", "reference_id": "11", "query_cds_name": "ctg36_36", "percent_identity": 40.3, "blast_score": 203.0, "percent_coverage": 96.82539682539682, "evalue": 3.9e-63}, "Hsero_2346": {"reference_record": "BGC0000424", "reference_id": "10", "query_cds_name": "ctg36_34", "percent_identity": 30.0, "blast_score": 172.0, "percent_coverage": 97.50566893424036, "evalue": 1.49e-48}}}}}}, "hits": {"BGC0000446: 404-25644": {"CDG76949.1": {"reference_record": "BGC0000446", "reference_id": "5", "query_cds_name": "ctg36_32", "percent_identity": 82.6, "blast_score": 502.0, "percent_coverage": 99.00662251655629, "evalue": 2.9e-181}}, "BGC0001992: 0-4749": {"EAM_RS05030": {"reference_record": "BGC0001992", "reference_id": "1", "query_cds_name": "ctg36_32", "percent_identity": 28.2, "blast_score": 105.0, "percent_coverage": 99.66887417218543, "evalue": 4.52e-26}}, "BGC0000255: 796-9440": {"AAW33977.1": {"reference_record": "BGC0000255", "reference_id": "8", "query_cds_name": "ctg36_32", "percent_identity": 31.6, "blast_score": 99.4, "percent_coverage": 84.76821192052981, "evalue": 6.81e-24}}, "BGC0001374: 52-17210": {"thdR": {"reference_record": "BGC0001374", "reference_id": "14", "query_cds_name": "ctg36_32", "percent_identity": 25.9, "blast_score": 54.3, "percent_coverage": 87.08609271523179, "evalue": 4.61e-08}}, "BGC0001499: 2267-11578": {"iutA": {"reference_record": "BGC0001499", "reference_id": "6", "query_cds_name": "ctg36_33", "percent_identity": 71.5, "blast_score": 1092.0, "percent_coverage": 100.0, "evalue": 0.0}, "iucC": {"reference_record": "BGC0001499", "reference_id": "4", "query_cds_name": "ctg36_35", "percent_identity": 67.4, "blast_score": 797.0, "percent_coverage": 98.79310344827587, "evalue": 6.95e-289}, "iucB": {"reference_record": "BGC0001499", "reference_id": "3", "query_cds_name": "ctg36_36", "percent_identity": 66.7, "blast_score": 458.0, "percent_coverage": 100.0, "evalue": 1.28e-163}, "iucA": {"reference_record": "BGC0001499", "reference_id": "2", "query_cds_name": "ctg36_37", "percent_identity": 65.9, "blast_score": 746.0, "percent_coverage": 98.10344827586206, "evalue": 1.02e-268}, "iucD": {"reference_record": "BGC0001499", "reference_id": "5", "query_cds_name": "ctg36_34", "percent_identity": 62.9, "blast_score": 558.0, "percent_coverage": 99.54648526077098, "evalue": 6.83e-199}, "mdtG": {"reference_record": "BGC0001499", "reference_id": "1", "query_cds_name": "ctg36_38", "percent_identity": 56.5, "blast_score": 357.0, "percent_coverage": 95.28535980148884, "evalue": 5.66e-121}}, "BGC0001498: 1442-13533": {"XSR1_300018": {"reference_record": "BGC0001498", "reference_id": "1", "query_cds_name": "ctg36_33", "percent_identity": 70.7, "blast_score": 1057.0, "percent_coverage": 101.09739368998629, "evalue": 0.0}, "XSR1_300020": {"reference_record": "BGC0001498", "reference_id": "3", "query_cds_name": "ctg36_35", "percent_identity": 69.3, "blast_score": 837.0, "percent_coverage": 98.9655172413793, "evalue": 2.18e-304}, "XSR1_300022": {"reference_record": "BGC0001498", "reference_id": "5", "query_cds_name": "ctg36_37", "percent_identity": 68.7, "blast_score": 813.0, "percent_coverage": 97.41379310344827, "evalue": 4.6e-295}, "XSR1_300021": {"reference_record": "BGC0001498", "reference_id": "4", "query_cds_name": "ctg36_36", "percent_identity": 68.2, "blast_score": 488.0, "percent_coverage": 103.80952380952382, "evalue": 6.65e-175}, "XSR1_300019": {"reference_record": "BGC0001498", "reference_id": "2", "query_cds_name": "ctg36_34", "percent_identity": 67.2, "blast_score": 589.0, "percent_coverage": 95.46485260770974, "evalue": 2.33e-211}, "XSR1_300023": {"reference_record": "BGC0001498", "reference_id": "6", "query_cds_name": "ctg36_38", "percent_identity": 61.5, "blast_score": 412.0, "percent_coverage": 94.78908188585608, "evalue": 1.34e-142}}, "BGC0000939: 1834-15938": {"iucC": {"reference_record": "BGC0000939", "reference_id": "7", "query_cds_name": "ctg36_35", "percent_identity": 50.6, "blast_score": 559.0, "percent_coverage": 99.48275862068967, "evalue": 7.94e-195}, "iucD": {"reference_record": "BGC0000939", "reference_id": "8", "query_cds_name": "ctg36_34", "percent_identity": 47.9, "blast_score": 409.0, "percent_coverage": 95.69160997732426, "evalue": 2.51e-140}, "iutA": {"reference_record": "BGC0000939", "reference_id": "9", "query_cds_name": "ctg36_33", "percent_identity": 44.2, "blast_score": 600.0, "percent_coverage": 103.42935528120714, "evalue": 1.34e-206}, "iucB": {"reference_record": "BGC0000939", "reference_id": "6", "query_cds_name": "ctg36_36", "percent_identity": 43.3, "blast_score": 229.0, "percent_coverage": 85.71428571428571, "evalue": 1.83e-73}, "BAE15998.1": {"reference_record": "BGC0000939", "reference_id": "1", "query_cds_name": "ctg36_38", "percent_identity": 41.3, "blast_score": 215.0, "percent_coverage": 87.09677419354838, "evalue": 1.21e-65}, "iucA": {"reference_record": "BGC0000939", "reference_id": "5", "query_cds_name": "ctg36_37", "percent_identity": 39.5, "blast_score": 382.0, "percent_coverage": 100.86206896551724, "evalue": 2.96e-125}}, "BGC0002682: 139-12158": {"iucD": {"reference_record": "BGC0002682", "reference_id": "7", "query_cds_name": "ctg36_34", "percent_identity": 49.5, "blast_score": 409.0, "percent_coverage": 91.15646258503402, "evalue": 2.08e-140}, "iucC": {"reference_record": "BGC0002682", "reference_id": "6", "query_cds_name": "ctg36_35", "percent_identity": 49.1, "blast_score": 522.0, "percent_coverage": 100.51724137931035, "evalue": 3.05e-180}, "iutA": {"reference_record": "BGC0002682", "reference_id": "8", "query_cds_name": "ctg36_33", "percent_identity": 45.6, "blast_score": 592.0, "percent_coverage": 98.62825788751715, "evalue": 2.04e-203}, "iucB": {"reference_record": "BGC0002682", "reference_id": "5", "query_cds_name": "ctg36_36", "percent_identity": 45.6, "blast_score": 225.0, "percent_coverage": 71.74603174603175, "evalue": 6.69e-72}, "iucA": {"reference_record": "BGC0002682", "reference_id": "4", "query_cds_name": "ctg36_37", "percent_identity": 39.7, "blast_score": 384.0, "percent_coverage": 98.10344827586206, "evalue": 1.87e-126}}, "BGC0000295: 569-12865": {"actA": {"reference_record": "BGC0000295", "reference_id": "7", "query_cds_name": "ctg36_33", "percent_identity": 32.1, "blast_score": 324.0, "percent_coverage": 102.60631001371743, "evalue": 1.19e-99}, "acbB": {"reference_record": "BGC0000295", "reference_id": "2", "query_cds_name": "ctg36_34", "percent_identity": 31.6, "blast_score": 213.0, "percent_coverage": 96.14512471655328, "evalue": 2.5e-63}, "acbC": {"reference_record": "BGC0000295", "reference_id": "3", "query_cds_name": "ctg36_35", "percent_identity": 30.2, "blast_score": 287.0, "percent_coverage": 99.3103448275862, "evalue": 7.91e-89}, "acbA": {"reference_record": "BGC0000295", "reference_id": "1", "query_cds_name": "ctg36_37", "percent_identity": 27.6, "blast_score": 189.0, "percent_coverage": 101.72413793103448, "evalue": 2.33e-52}}, "BGC0002471: 0-15224": {"ABAYE2007": {"reference_record": "BGC0002471", "reference_id": "10", "query_cds_name": "ctg36_34", "percent_identity": 30.9, "blast_score": 208.0, "percent_coverage": 95.46485260770974, "evalue": 9.84e-62}, "ABAYE2005": {"reference_record": "BGC0002471", "reference_id": "8", "query_cds_name": "ctg36_35", "percent_identity": 30.2, "blast_score": 189.0, "percent_coverage": 80.0, "evalue": 4.33e-52}, "ABAYE2001": {"reference_record": "BGC0002471", "reference_id": "4", "query_cds_name": "ctg36_33", "percent_identity": 30.2, "blast_score": 321.0, "percent_coverage": 108.23045267489712, "evalue": 2.73e-98}, "ABAYE2008": {"reference_record": "BGC0002471", "reference_id": "11", "query_cds_name": "ctg36_37", "percent_identity": 27.4, "blast_score": 189.0, "percent_coverage": 102.06896551724138, "evalue": 3.22e-52}}, "BGC0002470: 0-31112": {"SYNPCC7002_G0022": {"reference_record": "BGC0002470", "reference_id": "18", "query_cds_name": "ctg36_36", "percent_identity": 35.2, "blast_score": 125.0, "percent_coverage": 56.82539682539682, "evalue": 2e-34}, "SYNPCC7002_G0021": {"reference_record": "BGC0002470", "reference_id": "17", "query_cds_name": "ctg36_34", "percent_identity": 30.4, "blast_score": 216.0, "percent_coverage": 95.46485260770974, "evalue": 2.82e-65}, "SYNPCC7002_G0006": {"reference_record": "BGC0002470", "reference_id": "2", "query_cds_name": "ctg36_33", "percent_identity": 28.1, "blast_score": 249.0, "percent_coverage": 101.50891632373114, "evalue": 2.62e-71}, "SYNPCC7002_G0023": {"reference_record": "BGC0002470", "reference_id": "19", "query_cds_name": "ctg36_37", "percent_identity": 26.6, "blast_score": 198.0, "percent_coverage": 104.3103448275862, "evalue": 1.94e-55}}, "BGC0001713: 164-10986": {"TR92_20430": {"reference_record": "BGC0001713", "reference_id": "2", "query_cds_name": "ctg36_35", "percent_identity": 43.5, "blast_score": 468.0, "percent_coverage": 100.6896551724138, "evalue": 7.33e-159}, "TR92_20425": {"reference_record": "BGC0001713", "reference_id": "1", "query_cds_name": "ctg36_34", "percent_identity": 39.6, "blast_score": 322.0, "percent_coverage": 95.01133786848072, "evalue": 2.98e-106}, "TR92_20435": {"reference_record": "BGC0001713", "reference_id": "3", "query_cds_name": "ctg36_36", "percent_identity": 39.0, "blast_score": 197.0, "percent_coverage": 87.93650793650794, "evalue": 2.52e-60}, "TR92_20440": {"reference_record": "BGC0001713", "reference_id": "4", "query_cds_name": "ctg36_37", "percent_identity": 32.7, "blast_score": 293.0, "percent_coverage": 99.13793103448276, "evalue": 2.06e-91}, "TR92_20455": {"reference_record": "BGC0001713", "reference_id": "7", "query_cds_name": "ctg36_33", "percent_identity": 26.2, "blast_score": 155.0, "percent_coverage": 106.99588477366255, "evalue": 4.12e-39}}, "BGC0002469: 0-6373": {"Swoo_0586": {"reference_record": "BGC0002469", "reference_id": "2", "query_cds_name": "ctg36_34", "percent_identity": 43.2, "blast_score": 370.0, "percent_coverage": 96.14512471655328, "evalue": 5.91e-125}, "Swoo_0585": {"reference_record": "BGC0002469", "reference_id": "1", "query_cds_name": "ctg36_37", "percent_identity": 38.0, "blast_score": 347.0, "percent_coverage": 100.34482758620689, "evalue": 1.05e-108}}, "BGC0000457: 0-11274": {"RHE_PF00459": {"reference_record": "BGC0000457", "reference_id": "5", "query_cds_name": "ctg36_36", "percent_identity": 42.5, "blast_score": 201.0, "percent_coverage": 73.96825396825398, "evalue": 2.6e-62}, "RHE_PF00456": {"reference_record": "BGC0000457", "reference_id": "2", "query_cds_name": "ctg36_34", "percent_identity": 39.0, "blast_score": 308.0, "percent_coverage": 95.23809523809523, "evalue": 8.98e-101}}, "BGC0001453: 0-7234": {"desaB": {"reference_record": "BGC0001453", "reference_id": "4", "query_cds_name": "ctg36_34", "percent_identity": 33.7, "blast_score": 244.0, "percent_coverage": 94.10430839002267, "evalue": 2.93e-76}, "desaD": {"reference_record": "BGC0001453", "reference_id": "6", "query_cds_name": "ctg36_35", "percent_identity": 32.8, "blast_score": 281.0, "percent_coverage": 96.72413793103448, "evalue": 1.09e-86}}, "BGC0000941: 0-6127": {"SGR_4749": {"reference_record": "BGC0000941", "reference_id": "3", "query_cds_name": "ctg36_34", "percent_identity": 35.7, "blast_score": 237.0, "percent_coverage": 90.9297052154195, "evalue": 1.69e-73}, "SGR_4747": {"reference_record": "BGC0000941", "reference_id": "1", "query_cds_name": "ctg36_35", "percent_identity": 32.6, "blast_score": 285.0, "percent_coverage": 95.17241379310344, "evalue": 3.11e-88}}, "BGC0002683: 0-14011": {"all0393": {"reference_record": "BGC0002683", "reference_id": "7", "query_cds_name": "ctg36_36", "percent_identity": 33.9, "blast_score": 127.0, "percent_coverage": 57.14285714285714, "evalue": 3.1e-35}, "all0392": {"reference_record": "BGC0002683", "reference_id": "6", "query_cds_name": "ctg36_34", "percent_identity": 33.7, "blast_score": 236.0, "percent_coverage": 90.9297052154195, "evalue": 4.98e-73}, "all0394": {"reference_record": "BGC0002683", "reference_id": "8", "query_cds_name": "ctg36_37", "percent_identity": 26.8, "blast_score": 199.0, "percent_coverage": 98.27586206896551, "evalue": 8.89e-56}}, "BGC0002692: 1491-11626": {"E0H58_16235": {"reference_record": "BGC0002692", "reference_id": "6", "query_cds_name": "ctg36_34", "percent_identity": 36.2, "blast_score": 232.0, "percent_coverage": 93.87755102040816, "evalue": 1.67e-71}, "E0H58_16245": {"reference_record": "BGC0002692", "reference_id": "8", "query_cds_name": "ctg36_37", "percent_identity": 31.9, "blast_score": 169.0, "percent_coverage": 78.27586206896552, "evalue": 1.33e-45}, "E0H58_16230": {"reference_record": "BGC0002692", "reference_id": "5", "query_cds_name": "ctg36_35", "percent_identity": 31.5, "blast_score": 270.0, "percent_coverage": 100.6896551724138, "evalue": 8.05e-83}}, "BGC0001572: 4377-10894": {"dfoA": {"reference_record": "BGC0001572", "reference_id": "3", "query_cds_name": "ctg36_34", "percent_identity": 31.8, "blast_score": 229.0, "percent_coverage": 94.7845804988662, "evalue": 2.5e-70}, "dfoC": {"reference_record": "BGC0001572", "reference_id": "2", "query_cds_name": "ctg36_35", "percent_identity": 29.8, "blast_score": 273.0, "percent_coverage": 95.34482758620689, "evalue": 6.5e-82}}, "BGC0002305: 0-7452": {"lgoB": {"reference_record": "BGC0002305", "reference_id": "4", "query_cds_name": "ctg36_34", "percent_identity": 34.4, "blast_score": 226.0, "percent_coverage": 92.97052154195012, "evalue": 2.85e-69}, "lgoD": {"reference_record": "BGC0002305", "reference_id": "6", "query_cds_name": "ctg36_35", "percent_identity": 33.0, "blast_score": 291.0, "percent_coverage": 95.51724137931035, "evalue": 1.42e-90}}, "BGC0000940: 0-7328": {"SCO2783": {"reference_record": "BGC0000940", "reference_id": "4", "query_cds_name": "ctg36_34", "percent_identity": 32.5, "blast_score": 222.0, "percent_coverage": 90.02267573696146, "evalue": 1.03e-67}, "SCO2785": {"reference_record": "BGC0000940", "reference_id": "6", "query_cds_name": "ctg36_35", "percent_identity": 31.8, "blast_score": 273.0, "percent_coverage": 96.03448275862068, "evalue": 1.65e-83}}, "BGC0001531: 1112-9953": {"bsbB": {"reference_record": "BGC0001531", "reference_id": "2", "query_cds_name": "ctg36_34", "percent_identity": 30.0, "blast_score": 222.0, "percent_coverage": 92.29024943310658, "evalue": 1.48e-67}, "bsbCD1": {"reference_record": "BGC0001531", "reference_id": "4", "query_cds_name": "ctg36_35", "percent_identity": 28.6, "blast_score": 239.0, "percent_coverage": 100.6896551724138, "evalue": 3.17e-69}}, "BGC0001870: 0-14658": {"Xbud_00361": {"reference_record": "BGC0001870", "reference_id": "1", "query_cds_name": "ctg36_35", "percent_identity": 31.2, "blast_score": 267.0, "percent_coverage": 95.17241379310344, "evalue": 3.11e-81}, "Xbud_00369": {"reference_record": "BGC0001870", "reference_id": "9", "query_cds_name": "ctg36_34", "percent_identity": 30.4, "blast_score": 219.0, "percent_coverage": 96.82539682539682, "evalue": 2.18e-66}}, "BGC0002633: 0-11574": {"Lepto7376_4150": {"reference_record": "BGC0002633", "reference_id": "4", "query_cds_name": "ctg36_36", "percent_identity": 34.3, "blast_score": 117.0, "percent_coverage": 57.460317460317455, "evalue": 1.24e-31}, "Lepto7376_4151": {"reference_record": "BGC0002633", "reference_id": "5", "query_cds_name": "ctg36_34", "percent_identity": 29.6, "blast_score": 213.0, "percent_coverage": 95.69160997732426, "evalue": 6.26e-64}, "Lepto7376_4149": {"reference_record": "BGC0002633", "reference_id": "3", "query_cds_name": "ctg36_37", "percent_identity": 27.8, "blast_score": 189.0, "percent_coverage": 104.6551724137931, "evalue": 3.19e-52}}, "BGC0002690: 183-11392": {"EG812_24960": {"reference_record": "BGC0002690", "reference_id": "4", "query_cds_name": "ctg36_35", "percent_identity": 34.4, "blast_score": 293.0, "percent_coverage": 96.72413793103448, "evalue": 2.33e-91}, "EG812_24970": {"reference_record": "BGC0002690", "reference_id": "6", "query_cds_name": "ctg36_34", "percent_identity": 32.8, "blast_score": 211.0, "percent_coverage": 93.42403628117914, "evalue": 1.94e-63}}, "BGC0002464: 0-10571": {"EQ877_RS12490": {"reference_record": "BGC0002464", "reference_id": "1", "query_cds_name": "ctg36_34", "percent_identity": 30.8, "blast_score": 210.0, "percent_coverage": 97.05215419501134, "evalue": 1.26e-62}, "EQ877_RS12500": {"reference_record": "BGC0002464", "reference_id": "3", "query_cds_name": "ctg36_35", "percent_identity": 29.1, "blast_score": 245.0, "percent_coverage": 101.37931034482759, "evalue": 5.94e-73}}, "BGC0001478: 100-5365": {"AVV61971.1": {"reference_record": "BGC0001478", "reference_id": "3", "query_cds_name": "ctg36_34", "percent_identity": 32.0, "blast_score": 206.0, "percent_coverage": 93.42403628117914, "evalue": 3.04e-61}, "AVV61969.1": {"reference_record": "BGC0001478", "reference_id": "1", "query_cds_name": "ctg36_35", "percent_identity": 31.6, "blast_score": 269.0, "percent_coverage": 95.34482758620689, "evalue": 6.06e-82}}, "BGC0002620: 0-7797": {"fulD": {"reference_record": "BGC0002620", "reference_id": "5", "query_cds_name": "ctg36_35", "percent_identity": 30.8, "blast_score": 269.0, "percent_coverage": 96.89655172413794, "evalue": 6.21e-82}, "fulB": {"reference_record": "BGC0002620", "reference_id": "2", "query_cds_name": "ctg36_34", "percent_identity": 28.0, "blast_score": 206.0, "percent_coverage": 92.29024943310658, "evalue": 3.6e-61}}, "BGC0000244: 204-8850": {"AAF81242.1": {"reference_record": "BGC0000244", "reference_id": "3", "query_cds_name": "ctg36_34", "percent_identity": 31.3, "blast_score": 197.0, "percent_coverage": 97.95918367346938, "evalue": 1.22e-57}}, "BGC0002424: 0-19621": {"sacC": {"reference_record": "BGC0002424", "reference_id": "3", "query_cds_name": "ctg36_34", "percent_identity": 31.8, "blast_score": 182.0, "percent_coverage": 94.7845804988662, "evalue": 1.84e-52}}, "BGC0000349: 0-24145": {"SACE_3033": {"reference_record": "BGC0000349", "reference_id": "2", "query_cds_name": "ctg36_34", "percent_identity": 31.0, "blast_score": 178.0, "percent_coverage": 95.91836734693877, "evalue": 9.8e-51}}, "BGC0000424: 0-42152": {"Hsero_2347": {"reference_record": "BGC0000424", "reference_id": "11", "query_cds_name": "ctg36_36", "percent_identity": 40.3, "blast_score": 203.0, "percent_coverage": 96.82539682539682, "evalue": 3.9e-63}, "Hsero_2346": {"reference_record": "BGC0000424", "reference_id": "10", "query_cds_name": "ctg36_34", "percent_identity": 30.0, "blast_score": 172.0, "percent_coverage": 97.50566893424036, "evalue": 1.49e-48}}, "BGC0002569: 0-30374": {"BCAL1702": {"reference_record": "BGC0002569", "reference_id": "15", "query_cds_name": "ctg36_36", "percent_identity": 42.6, "blast_score": 202.0, "percent_coverage": 73.01587301587301, "evalue": 1.29e-62}, "BCAL1699": {"reference_record": "BGC0002569", "reference_id": "12", "query_cds_name": "ctg36_34", "percent_identity": 30.2, "blast_score": 170.0, "percent_coverage": 98.4126984126984, "evalue": 1.05e-47}}, "BGC0000410: 162-16011": {"ABS50185.1": {"reference_record": "BGC0000410", "reference_id": "2", "query_cds_name": "ctg36_34", "percent_identity": 30.7, "blast_score": 169.0, "percent_coverage": 73.01587301587301, "evalue": 1.52e-47}}, "BGC0002073: 0-9988": {"D8M24_06380": {"reference_record": "BGC0002073", "reference_id": "5", "query_cds_name": "ctg36_34", "percent_identity": 30.2, "blast_score": 169.0, "percent_coverage": 98.4126984126984, "evalue": 3.71e-47}, "D8M24_06375": {"reference_record": "BGC0002073", "reference_id": "4", "query_cds_name": "ctg36_35", "percent_identity": 28.1, "blast_score": 198.0, "percent_coverage": 107.41379310344827, "evalue": 2.71e-54}}, "BGC0002017: 0-12514": {"ctg4_3": {"reference_record": "BGC0002017", "reference_id": "3", "query_cds_name": "ctg36_34", "percent_identity": 30.7, "blast_score": 160.0, "percent_coverage": 97.50566893424036, "evalue": 3.16e-44}}, "BGC0002466: 0-37554": {"CGZ69_03805": {"reference_record": "BGC0002466", "reference_id": "13", "query_cds_name": "ctg36_34", "percent_identity": 28.8, "blast_score": 158.0, "percent_coverage": 95.91836734693877, "evalue": 2.48e-43}}, "BGC0002416: 0-41899": {"var12": {"reference_record": "BGC0002416", "reference_id": "12", "query_cds_name": "ctg36_36", "percent_identity": 43.4, "blast_score": 207.0, "percent_coverage": 84.76190476190476, "evalue": 4.49e-64}, "var11": {"reference_record": "BGC0002416", "reference_id": "11", "query_cds_name": "ctg36_34", "percent_identity": 28.8, "blast_score": 155.0, "percent_coverage": 98.4126984126984, "evalue": 2.73e-42}}, "BGC0001767: 114-29921": {"ctg1_orf18": {"reference_record": "BGC0001767", "reference_id": "3", "query_cds_name": "ctg36_34", "percent_identity": 30.2, "blast_score": 151.0, "percent_coverage": 96.14512471655328, "evalue": 8.1e-41}}, "BGC0002465: 0-22834": {"ABO_2090": {"reference_record": "BGC0002465", "reference_id": "4", "query_cds_name": "ctg36_36", "percent_identity": 49.6, "blast_score": 228.0, "percent_coverage": 73.65079365079366, "evalue": 5.91e-73}, "ABO_2089": {"reference_record": "BGC0002465", "reference_id": "3", "query_cds_name": "ctg36_34", "percent_identity": 27.6, "blast_score": 145.0, "percent_coverage": 97.73242630385488, "evalue": 1.11e-38}}, "BGC0000984: 1-58626": {"Daci_4748": {"reference_record": "BGC0000984", "reference_id": "4", "query_cds_name": "ctg36_36", "percent_identity": 48.9, "blast_score": 220.0, "percent_coverage": 71.42857142857143, "evalue": 8.92e-69}, "Daci_4749": {"reference_record": "BGC0000984", "reference_id": "5", "query_cds_name": "ctg36_34", "percent_identity": 28.1, "blast_score": 144.0, "percent_coverage": 94.5578231292517, "evalue": 3.05e-38}}, "BGC0001189: 0-41930": {"RALTA_B1236": {"reference_record": "BGC0001189", "reference_id": "15", "query_cds_name": "ctg36_36", "percent_identity": 46.9, "blast_score": 195.0, "percent_coverage": 60.952380952380956, "evalue": 1.08e-59}, "RALTA_B1237": {"reference_record": "BGC0001189", "reference_id": "16", "query_cds_name": "ctg36_34", "percent_identity": 27.9, "blast_score": 137.0, "percent_coverage": 96.82539682539682, "evalue": 1e-35}}, "BGC0000942: 0-7090": {"BA_1982": {"reference_record": "BGC0000942", "reference_id": "2", "query_cds_name": "ctg36_35", "percent_identity": 27.4, "blast_score": 171.0, "percent_coverage": 81.20689655172414, "evalue": 1.3e-45}}, "BGC0000943: 0-14447": {"NCTC8325_00070": {"reference_record": "BGC0000943", "reference_id": "9", "query_cds_name": "ctg36_35", "percent_identity": 28.2, "blast_score": 169.0, "percent_coverage": 91.0344827586207, "evalue": 4.85e-45}}, "BGC0002527: 0-10014": {"AvCA_09330": {"reference_record": "BGC0002527", "reference_id": "4", "query_cds_name": "ctg36_35", "percent_identity": 28.3, "blast_score": 65.5, "percent_coverage": 53.62068965517241, "evalue": 8.72e-11}}, "BGC0002710: 0-33332": {"MAA_05336": {"reference_record": "BGC0002710", "reference_id": "5", "query_cds_name": "ctg36_36", "percent_identity": 34.2, "blast_score": 149.0, "percent_coverage": 82.53968253968253, "evalue": 5.55e-41}}, "BGC0002694: 0-16770": {"PGA2_95p500": {"reference_record": "BGC0002694", "reference_id": "7", "query_cds_name": "ctg36_37", "percent_identity": 29.3, "blast_score": 182.0, "percent_coverage": 101.20689655172414, "evalue": 9.49e-50}}, "BGC0001408: 0-10298": {"XOO1355": {"reference_record": "BGC0001408", "reference_id": "2", "query_cds_name": "ctg36_37", "percent_identity": 28.3, "blast_score": 104.0, "percent_coverage": 61.55172413793103, "evalue": 3.92e-23}}, "BGC0001055: 785-84186": {"eco2017": {"reference_record": "BGC0001055", "reference_id": "17", "query_cds_name": "ctg36_39", "percent_identity": 81.5, "blast_score": 454.0, "percent_coverage": 100.0, "evalue": 1.98e-163}}, "BGC0000145: 1-32637": {"salRIII": {"reference_record": "BGC0000145", "reference_id": "4", "query_cds_name": "ctg36_40", "percent_identity": 27.5, "blast_score": 80.5, "percent_coverage": 81.60535117056857, "evalue": 6.61e-17}}}}}}, "url_format": "https://mibig.secondarymetabolites.org/repository/{accession}/index.html#r1c1", "description": "The MIBiG database."}}}, "antismash.modules.clusterblast": {"schema_version": 2, "record_id": "36", "general": {"record_id": "36", "schema_version": 2, "results": [{"region_number": 1, "total_hits": 2662, "ranking": [[{"accession": "NZ_FJWD01000002", "cluster_label": "c672476-686905", "proteins": ["WP_063156604.1", "WP_014170763.1", "WP_014170764.1", "WP_040017915.1", "WP_063156605.1", "WP_063156606.1", "WP_063156734.1", "WP_014170769.1", "WP_014170770.1", "WP_063156607.1"], "description": "Enterobacter ludwigii strain e1026, whole genome shotgun sequence", "cluster_type": "siderophore", "tags": ["A4071_RS09745", "A4071_RS09750", "A4071_RS09755", "A4071_RS09760", "A4071_RS09765", "A4071_RS09770", "A4071_RS09775", "A4071_RS09780", "A4071_RS09785", "A4071_RS09795"]}, {"hits": 10, "core_gene_hits": 2, "blast_score": 8362.0, "synteny_score": 13, "core_bonus": 3, "pairings": [["input|c1|34252-35161|+|ctg36_32|", 0, {"name": "A4071_RS09795", "genecluster": "NZ_FJWD01000002_c672476-686905", "start": 685727, "end": 686635, "strand": "-", "annotation": "LysR_family_transcriptional_regulator", "perc_ident": 100, "blastscore": 604, "perc_coverage": 100.0, "evalue": 6.34e-220, "locus_tag": "WP_063156607.1"}], ["input|c1|35444-37634|-|ctg36_33|", 1, {"name": "A4071_RS09785", "genecluster": "NZ_FJWD01000002_c672476-686905", "start": 683254, "end": 685443, "strand": "+", "annotation": "TonB-dependent_siderophore_receptor", "perc_ident": 100, "blastscore": 1469, "perc_coverage": 100.0, "evalue": 0.0, "locus_tag": "WP_014170770.1"}], ["input|c1|37660-38986|-|ctg36_34|", 2, {"name": "A4071_RS09780", "genecluster": "NZ_FJWD01000002_c672476-686905", "start": 681902, "end": 683227, "strand": "+", "annotation": "SidA/IucD/PvdA_family_monooxygenase", "perc_ident": 100, "blastscore": 906, "perc_coverage": 100.0, "evalue": 0.0, "locus_tag": "WP_014170769.1"}], ["input|c1|38982-40725|-|ctg36_35|", 3, {"name": "A4071_RS09775", "genecluster": "NZ_FJWD01000002_c672476-686905", "start": 680196, "end": 681905, "strand": "+", "annotation": "aerobactin_synthase_IucC", "perc_ident": 100, "blastscore": 1152, "perc_coverage": 98.10344827586206, "evalue": 0.0, "locus_tag": "WP_063156734.1"}], ["input|c1|40721-41669|-|ctg36_36|", 4, {"name": "A4071_RS09770", "genecluster": "NZ_FJWD01000002_c672476-686905", "start": 679219, "end": 680166, "strand": "+", "annotation": "acetyltransferase", "perc_ident": 100, "blastscore": 678, "perc_coverage": 100.0, "evalue": 6.53e-249, "locus_tag": "WP_063156606.1"}], ["input|c1|41668-43411|-|ctg36_37|", 5, {"name": "A4071_RS09765", "genecluster": "NZ_FJWD01000002_c672476-686905", "start": 677477, "end": 679219, "strand": "+", "annotation": "aerobactin_synthase_IucA", "perc_ident": 100, "blastscore": 1169, "perc_coverage": 100.0, "evalue": 0.0, "locus_tag": "WP_063156605.1"}], ["input|c1|43549-44761|+|ctg36_38|", 6, {"name": "A4071_RS09760", "genecluster": "NZ_FJWD01000002_c672476-686905", "start": 676127, "end": 677338, "strand": "-", "annotation": "MFS_transporter", "perc_ident": 100, "blastscore": 747, "perc_coverage": 100.0, "evalue": 4.64e-273, "locus_tag": "WP_040017915.1"}], ["input|c1|44757-45555|-|ctg36_39|", 7, {"name": "A4071_RS09755", "genecluster": "NZ_FJWD01000002_c672476-686905", "start": 675333, "end": 676130, "strand": "+", "annotation": "DgsA_anti-repressor_MtfA", "perc_ident": 100, "blastscore": 550, "perc_coverage": 100.0, "evalue": 7.9e-200, "locus_tag": "WP_014170764.1"}], ["input|c1|45870-46770|+|ctg36_40|", 8, {"name": "A4071_RS09750", "genecluster": "NZ_FJWD01000002_c672476-686905", "start": 674118, "end": 675017, "strand": "-", "annotation": "LysR_family_transcriptional_regulator", "perc_ident": 100, "blastscore": 589, "perc_coverage": 100.0, "evalue": 3.12e-214, "locus_tag": "WP_014170763.1"}], ["input|c1|46744-47533|-|ctg36_41|", 9, {"name": "A4071_RS09745", "genecluster": "NZ_FJWD01000002_c672476-686905", "start": 673355, "end": 674143, "strand": "+", "annotation": "substrate-binding_domain-containing_protein", "perc_ident": 100, "blastscore": 498, "perc_coverage": 100.0, "evalue": 2.39e-179, "locus_tag": "WP_063156604.1"}]]}], [{"accession": "NZ_CP040606", "cluster_label": "c3012279-3026708", "proteins": ["WP_138614284.1", "WP_047744879.1", "WP_014170764.1", "WP_047744880.1", "WP_047744881.1", "WP_047744882.1", "WP_047744913.1", "WP_020883310.1", "WP_014170770.1", "WP_047744883.1"], "description": "Enterobacter ludwigii strain I42 chromosome, complete genome", "cluster_type": "siderophore", "tags": ["ELLBI42_RS14445", "ELLBI42_RS14450", "ELLBI42_RS14455", "ELLBI42_RS14460", "ELLBI42_RS14465", "ELLBI42_RS14470", "ELLBI42_RS14475", "ELLBI42_RS14480", "ELLBI42_RS14485", "ELLBI42_RS14495"]}, {"hits": 10, "core_gene_hits": 2, "blast_score": 8314.0, "synteny_score": 13, "core_bonus": 3, "pairings": [["input|c1|34252-35161|+|ctg36_32|", 0, {"name": "ELLBI42_RS14495", "genecluster": "NZ_CP040606_c3012279-3026708", "start": 3025530, "end": 3026438, "strand": "-", "annotation": "LysR_family_transcriptional_regulator", "perc_ident": 98, "blastscore": 590, "perc_coverage": 100.0, "evalue": 1.95e-214, "locus_tag": "WP_047744883.1"}], ["input|c1|35444-37634|-|ctg36_33|", 1, {"name": "ELLBI42_RS14485", "genecluster": "NZ_CP040606_c3012279-3026708", "start": 3023057, "end": 3025246, "strand": "+", "annotation": "TonB-dependent_siderophore_receptor", "perc_ident": 100, "blastscore": 1469, "perc_coverage": 100.0, "evalue": 0.0, "locus_tag": "WP_014170770.1"}], ["input|c1|37660-38986|-|ctg36_34|", 2, {"name": "ELLBI42_RS14480", "genecluster": "NZ_CP040606_c3012279-3026708", "start": 3021705, "end": 3023030, "strand": "+", "annotation": "SidA/IucD/PvdA_family_monooxygenase", "perc_ident": 100, "blastscore": 904, "perc_coverage": 100.0, "evalue": 0.0, "locus_tag": "WP_020883310.1"}], ["input|c1|38982-40725|-|ctg36_35|", 3, {"name": "ELLBI42_RS14475", "genecluster": "NZ_CP040606_c3012279-3026708", "start": 3019999, "end": 3021708, "strand": "+", "annotation": "aerobactin_synthase_IucC", "perc_ident": 99, "blastscore": 1143, "perc_coverage": 98.10344827586206, "evalue": 0.0, "locus_tag": "WP_047744913.1"}], ["input|c1|40721-41669|-|ctg36_36|", 4, {"name": "ELLBI42_RS14470", "genecluster": "NZ_CP040606_c3012279-3026708", "start": 3019022, "end": 3019969, "strand": "+", "annotation": "acetyltransferase", "perc_ident": 99, "blastscore": 673, "perc_coverage": 100.0, "evalue": 8.91e-247, "locus_tag": "WP_047744882.1"}], ["input|c1|41668-43411|-|ctg36_37|", 5, {"name": "ELLBI42_RS14465", "genecluster": "NZ_CP040606_c3012279-3026708", "start": 3017280, "end": 3019022, "strand": "+", "annotation": "aerobactin_synthase_IucA", "perc_ident": 99, "blastscore": 1159, "perc_coverage": 100.0, "evalue": 0.0, "locus_tag": "WP_047744881.1"}], ["input|c1|43549-44761|+|ctg36_38|", 6, {"name": "ELLBI42_RS14460", "genecluster": "NZ_CP040606_c3012279-3026708", "start": 3015930, "end": 3017141, "strand": "-", "annotation": "MFS_transporter", "perc_ident": 100, "blastscore": 745, "perc_coverage": 100.0, "evalue": 2.68e-272, "locus_tag": "WP_047744880.1"}], ["input|c1|44757-45555|-|ctg36_39|", 7, {"name": "ELLBI42_RS14455", "genecluster": "NZ_CP040606_c3012279-3026708", "start": 3015136, "end": 3015933, "strand": "+", "annotation": "DgsA_anti-repressor_MtfA", "perc_ident": 100, "blastscore": 550, "perc_coverage": 100.0, "evalue": 7.9e-200, "locus_tag": "WP_014170764.1"}], ["input|c1|45870-46770|+|ctg36_40|", 8, {"name": "ELLBI42_RS14450", "genecluster": "NZ_CP040606_c3012279-3026708", "start": 3013921, "end": 3014820, "strand": "-", "annotation": "LysR_family_transcriptional_regulator", "perc_ident": 100, "blastscore": 588, "perc_coverage": 100.0, "evalue": 8.94e-214, "locus_tag": "WP_047744879.1"}], ["input|c1|46744-47533|-|ctg36_41|", 9, {"name": "ELLBI42_RS14445", "genecluster": "NZ_CP040606_c3012279-3026708", "start": 3013158, "end": 3013946, "strand": "+", "annotation": "substrate-binding_domain-containing_protein", "perc_ident": 99, "blastscore": 493, "perc_coverage": 100.0, "evalue": 2.3e-177, "locus_tag": "WP_138614284.1"}]]}], [{"accession": "NZ_PTJH01000001", "cluster_label": "c914952-929381", "proteins": ["WP_044866318.1", "WP_014170763.1", "WP_014170764.1", "WP_104440131.1", "WP_044866321.1", "WP_044866323.1", "WP_168769593.1", "WP_032678487.1", "WP_104440133.1", "WP_104440134.1"], "description": "Enterobacter ludwigii strain NFPP41 Ga0059023_101, whole genome shotgun sequence", "cluster_type": "siderophore", "tags": ["NV80_RS04535", "NV80_RS04540", "NV80_RS04545", "NV80_RS04550", "NV80_RS04555", "NV80_RS04560", "NV80_RS04565", "NV80_RS04570", "NV80_RS04575", "NV80_RS04585"]}, {"hits": 10, "core_gene_hits": 2, "blast_score": 8311.0, "synteny_score": 13, "core_bonus": 3, "pairings": [["input|c1|34252-35161|+|ctg36_32|", 0, {"name": "NV80_RS04585", "genecluster": "NZ_PTJH01000001_c914952-929381", "start": 928203, "end": 929111, "strand": "-", "annotation": "LysR_family_transcriptional_regulator", "perc_ident": 98, "blastscore": 590, "perc_coverage": 100.0, "evalue": 1.95e-214, "locus_tag": "WP_104440134.1"}], ["input|c1|35444-37634|-|ctg36_33|", 1, {"name": "NV80_RS04575", "genecluster": "NZ_PTJH01000001_c914952-929381", "start": 925730, "end": 927919, "strand": "+", "annotation": "TonB-dependent_siderophore_receptor", "perc_ident": 100, "blastscore": 1467, "perc_coverage": 100.0, "evalue": 0.0, "locus_tag": "WP_104440133.1"}], ["input|c1|37660-38986|-|ctg36_34|", 2, {"name": "NV80_RS04570", "genecluster": "NZ_PTJH01000001_c914952-929381", "start": 924378, "end": 925703, "strand": "+", "annotation": "SidA/IucD/PvdA_family_monooxygenase", "perc_ident": 100, "blastscore": 902, "perc_coverage": 100.0, "evalue": 0.0, "locus_tag": "WP_032678487.1"}], ["input|c1|38982-40725|-|ctg36_35|", 3, {"name": "NV80_RS04565", "genecluster": "NZ_PTJH01000001_c914952-929381", "start": 922672, "end": 924381, "strand": "+", "annotation": "aerobactin_synthase_IucC", "perc_ident": 99, "blastscore": 1146, "perc_coverage": 98.10344827586206, "evalue": 0.0, "locus_tag": "WP_168769593.1"}], ["input|c1|40721-41669|-|ctg36_36|", 4, {"name": "NV80_RS04560", "genecluster": "NZ_PTJH01000001_c914952-929381", "start": 921695, "end": 922642, "strand": "+", "annotation": "acetyltransferase", "perc_ident": 99, "blastscore": 672, "perc_coverage": 100.0, "evalue": 2.56e-246, "locus_tag": "WP_044866323.1"}], ["input|c1|41668-43411|-|ctg36_37|", 5, {"name": "NV80_RS04555", "genecluster": "NZ_PTJH01000001_c914952-929381", "start": 919953, "end": 921695, "strand": "+", "annotation": "aerobactin_synthase_IucA", "perc_ident": 99, "blastscore": 1157, "perc_coverage": 100.0, "evalue": 0.0, "locus_tag": "WP_044866321.1"}], ["input|c1|43549-44761|+|ctg36_38|", 6, {"name": "NV80_RS04550", "genecluster": "NZ_PTJH01000001_c914952-929381", "start": 918603, "end": 919814, "strand": "-", "annotation": "MFS_transporter", "perc_ident": 99, "blastscore": 744, "perc_coverage": 100.0, "evalue": 7.69e-272, "locus_tag": "WP_104440131.1"}], ["input|c1|44757-45555|-|ctg36_39|", 7, {"name": "NV80_RS04545", "genecluster": "NZ_PTJH01000001_c914952-929381", "start": 917809, "end": 918606, "strand": "+", "annotation": "DgsA_anti-repressor_MtfA", "perc_ident": 100, "blastscore": 550, "perc_coverage": 100.0, "evalue": 7.9e-200, "locus_tag": "WP_014170764.1"}], ["input|c1|45870-46770|+|ctg36_40|", 8, {"name": "NV80_RS04540", "genecluster": "NZ_PTJH01000001_c914952-929381", "start": 916594, "end": 917493, "strand": "-", "annotation": "LysR_family_transcriptional_regulator", "perc_ident": 100, "blastscore": 589, "perc_coverage": 100.0, "evalue": 3.12e-214, "locus_tag": "WP_014170763.1"}], ["input|c1|46744-47533|-|ctg36_41|", 9, {"name": "NV80_RS04535", "genecluster": "NZ_PTJH01000001_c914952-929381", "start": 915831, "end": 916619, "strand": "+", "annotation": "substrate-binding_domain-containing_protein", "perc_ident": 99, "blastscore": 494, "perc_coverage": 100.0, "evalue": 5.64e-178, "locus_tag": "WP_044866318.1"}]]}], [{"accession": "NZ_CP040256", "cluster_label": "c2953487-2967916", "proteins": ["WP_13801
```
