## Supplementary material for "Lycopene Production in Dedicated Novel Chasses for Lignocellulosic Waste Material Utilisation Capable of Sustained Coculture": Genome analysis supplementary data: HBBE9.json (part 27 of 30)

```
3995.1", "WP_078774570.1", "WP_014170764.1", "WP_040017915.1", "WP_138013996.1", "WP_138013997.1", "WP_171032988.1", "WP_025203724.1", "WP_138013999.1", "WP_138014000.1"], "description": "Enterobacter ludwigii strain JP6 chromosome, complete genome", "cluster_type": "siderophore", "tags": ["ELJP6_RS13970", "ELJP6_RS13975", "ELJP6_RS13980", "ELJP6_RS13985", "ELJP6_RS13990", "ELJP6_RS13995", "ELJP6_RS14000", "ELJP6_RS14005", "ELJP6_RS14010", "ELJP6_RS14020"]}, {"hits": 10, "core_gene_hits": 2, "blast_score": 8302.0, "synteny_score": 13, "core_bonus": 3, "pairings": [["input|c1|34252-35161|+|ctg36_32|", 0, {"name": "ELJP6_RS14020", "genecluster": "NZ_CP040256_c2953487-2967916", "start": 2966738, "end": 2967646, "strand": "-", "annotation": "LysR_family_transcriptional_regulator", "perc_ident": 98, "blastscore": 593, "perc_coverage": 100.0, "evalue": 1.18e-215, "locus_tag": "WP_138014000.1"}], ["input|c1|35444-37634|-|ctg36_33|", 1, {"name": "ELJP6_RS14010", "genecluster": "NZ_CP040256_c2953487-2967916", "start": 2964265, "end": 2966454, "strand": "+", "annotation": "TonB-dependent_siderophore_receptor", "perc_ident": 100, "blastscore": 1466, "perc_coverage": 100.0, "evalue": 0.0, "locus_tag": "WP_138013999.1"}], ["input|c1|37660-38986|-|ctg36_34|", 2, {"name": "ELJP6_RS14005", "genecluster": "NZ_CP040256_c2953487-2967916", "start": 2962913, "end": 2964238, "strand": "+", "annotation": "SidA/IucD/PvdA_family_monooxygenase", "perc_ident": 100, "blastscore": 903, "perc_coverage": 100.0, "evalue": 0.0, "locus_tag": "WP_025203724.1"}], ["input|c1|38982-40725|-|ctg36_35|", 3, {"name": "ELJP6_RS14000", "genecluster": "NZ_CP040256_c2953487-2967916", "start": 2961207, "end": 2962916, "strand": "+", "annotation": "aerobactin_synthase_IucC", "perc_ident": 99, "blastscore": 1136, "perc_coverage": 98.10344827586206, "evalue": 0.0, "locus_tag": "WP_171032988.1"}], ["input|c1|40721-41669|-|ctg36_36|", 4, {"name": "ELJP6_RS13995", "genecluster": "NZ_CP040256_c2953487-2967916", "start": 2960230, "end": 2961177, "strand": "+", "annotation": "acetyltransferase", "perc_ident": 98, "blastscore": 666, "perc_coverage": 100.0, "evalue": 4.95e-244, "locus_tag": "WP_138013997.1"}], ["input|c1|41668-43411|-|ctg36_37|", 5, {"name": "ELJP6_RS13990", "genecluster": "NZ_CP040256_c2953487-2967916", "start": 2958488, "end": 2960230, "strand": "+", "annotation": "IucA/IucC_family_siderophore_biosynthesis_protein", "perc_ident": 99, "blastscore": 1159, "perc_coverage": 100.0, "evalue": 0.0, "locus_tag": "WP_138013996.1"}], ["input|c1|43549-44761|+|ctg36_38|", 6, {"name": "ELJP6_RS13985", "genecluster": "NZ_CP040256_c2953487-2967916", "start": 2957138, "end": 2958349, "strand": "-", "annotation": "MFS_transporter", "perc_ident": 100, "blastscore": 747, "perc_coverage": 100.0, "evalue": 4.64e-273, "locus_tag": "WP_040017915.1"}], ["input|c1|44757-45555|-|ctg36_39|", 7, {"name": "ELJP6_RS13980", "genecluster": "NZ_CP040256_c2953487-2967916", "start": 2956344, "end": 2957141, "strand": "+", "annotation": "DgsA_anti-repressor_MtfA", "perc_ident": 100, "blastscore": 550, "perc_coverage": 100.0, "evalue": 7.9e-200, "locus_tag": "WP_014170764.1"}], ["input|c1|45870-46770|+|ctg36_40|", 8, {"name": "ELJP6_RS13975", "genecluster": "NZ_CP040256_c2953487-2967916", "start": 2955129, "end": 2956028, "strand": "-", "annotation": "LysR_family_transcriptional_regulator", "perc_ident": 100, "blastscore": 588, "perc_coverage": 100.0, "evalue": 1.27e-213, "locus_tag": "WP_078774570.1"}], ["input|c1|46744-47533|-|ctg36_41|", 9, {"name": "ELJP6_RS13970", "genecluster": "NZ_CP040256_c2953487-2967916", "start": 2954366, "end": 2955154, "strand": "+", "annotation": "substrate-binding_domain-containing_protein", "perc_ident": 99, "blastscore": 494, "perc_coverage": 100.0, "evalue": 8.01e-178, "locus_tag": "WP_138013995.1"}]]}], [{"accession": "NZ_KI973169", "cluster_label": "c1954442-1968871", "proteins": ["L466_RS0122375", "L466_RS13120", "WP_032680662.1", "WP_020883310.1", "WP_050594890.1", "WP_032680665.1", "WP_032680666.1", "WP_032680667.1", "WP_032680669.1", "WP_032680670.1", "WP_032680671.1"], "description": "Enterobacter sp. BIDMC 30 adjcl-supercont-complete, whole genome shotgun sequence", "cluster_type": "siderophore", "tags": ["L466_RS0122375", "L466_RS13120", "L466_RS13110", "L466_RS13105", "L466_RS13100", "L466_RS13095", "L466_RS13090", "L466_RS13085", "L466_RS13080", "L466_RS13075", "L466_RS13070"]}, {"hits": 10, "core_gene_hits": 2, "blast_score": 8243.0, "synteny_score": 13, "core_bonus": 3, "pairings": [["input|c1|34252-35161|+|ctg36_32|", 0, {"name": "L466_RS13120", "genecluster": "NZ_KI973169_c1954442-1968871", "start": 1954821, "end": 1955621, "strand": "+", "annotation": "transcriptional_regulator", "perc_ident": 99, "blastscore": 529, "perc_coverage": 88.0794701986755, "evalue": 6.24e-191, "locus_tag": "L466_RS13120"}], ["input|c1|35444-37634|-|ctg36_33|", 1, {"name": "L466_RS13110", "genecluster": "NZ_KI973169_c1954442-1968871", "start": 1955905, "end": 1958094, "strand": "-", "annotation": "TonB-dependent_siderophore_receptor", "perc_ident": 100, "blastscore": 1467, "perc_coverage": 100.0, "evalue": 0.0, "locus_tag": "WP_032680662.1"}], ["input|c1|37660-38986|-|ctg36_34|", 2, {"name": "L466_RS13105", "genecluster": "NZ_KI973169_c1954442-1968871", "start": 1958121, "end": 1959446, "strand": "-", "annotation": "SidA/IucD/PvdA_family_monooxygenase", "perc_ident": 100, "blastscore": 904, "perc_coverage": 100.0, "evalue": 0.0, "locus_tag": "WP_020883310.1"}], ["input|c1|38982-40725|-|ctg36_35|", 3, {"name": "L466_RS13100", "genecluster": "NZ_KI973169_c1954442-1968871", "start": 1959443, "end": 1961152, "strand": "-", "annotation": "aerobactin_synthase_IucC", "perc_ident": 99, "blastscore": 1139, "perc_coverage": 98.10344827586206, "evalue": 0.0, "locus_tag": "WP_050594890.1"}], ["input|c1|40721-41669|-|ctg36_36|", 4, {"name": "L466_RS13095", "genecluster": "NZ_KI973169_c1954442-1968871", "start": 1961182, "end": 1962129, "strand": "-", "annotation": "acetyltransferase", "perc_ident": 99, "blastscore": 669, "perc_coverage": 100.0, "evalue": 2.1e-245, "locus_tag": "WP_032680665.1"}], ["input|c1|41668-43411|-|ctg36_37|", 5, {"name": "L466_RS13090", "genecluster": "NZ_KI973169_c1954442-1968871", "start": 1962129, "end": 1963871, "strand": "-", "annotation": "aerobactin_synthase_IucA", "perc_ident": 100, "blastscore": 1164, "perc_coverage": 100.0, "evalue": 0.0, "locus_tag": "WP_032680666.1"}], ["input|c1|43549-44761|+|ctg36_38|", 6, {"name": "L466_RS13085", "genecluster": "NZ_KI973169_c1954442-1968871", "start": 1964010, "end": 1965221, "strand": "+", "annotation": "MFS_transporter", "perc_ident": 100, "blastscore": 743, "perc_coverage": 100.0, "evalue": 1.09e-271, "locus_tag": "WP_032680667.1"}], ["input|c1|44757-45555|-|ctg36_39|", 7, {"name": "L466_RS13080", "genecluster": "NZ_KI973169_c1954442-1968871", "start": 1965218, "end": 1966015, "strand": "-", "annotation": "DgsA_anti-repressor_MtfA", "perc_ident": 100, "blastscore": 548, "perc_coverage": 100.0, "evalue": 3.22e-199, "locus_tag": "WP_032680669.1"}], ["input|c1|45870-46770|+|ctg36_40|", 8, {"name": "L466_RS13075", "genecluster": "NZ_KI973169_c1954442-1968871", "start": 1966331, "end": 1967230, "strand": "+", "annotation": "LysR_family_transcriptional_regulator", "perc_ident": 100, "blastscore": 587, "perc_coverage": 100.0, "evalue": 2.56e-213, "locus_tag": "WP_032680670.1"}], ["input|c1|46744-47533|-|ctg36_41|", 9, {"name": "L466_RS13070", "genecluster": "NZ_KI973169_c1954442-1968871", "start": 1967205, "end": 1967993, "strand": "-", "annotation": "substrate-binding_domain-containing_protein", "perc_ident": 99, "blastscore": 493, "perc_coverage": 100.0, "evalue": 1.62e-177, "locus_tag": "WP_032680671.1"}]]}], [{"accession": "NZ_CP056119", "cluster_label": "c3822377-3836806", "proteins": ["HWQ18_RS18195", "HWQ18_RS18200", "WP_032680662.1", "WP_020883310.1", "WP_176587315.1", "WP_176587145.1", "WP_176587146.1", "WP_176587147.1", "WP_032680669.1", "WP_176587148.1", "WP_176587149.1"], "description": "Enterobacter ludwigii strain D42-sc-1712201 chromosome, complete genome", "cluster_type": "siderophore", "tags": ["HWQ18_RS18195", "HWQ18_RS18200", "HWQ18_RS18210", "HWQ18_RS18215", "HWQ18_RS18220", "HWQ18_RS18225", "HWQ18_RS18230", "HWQ18_RS18235", "HWQ18_RS18240", "HWQ18_RS18245", "HWQ18_RS18250"]}, {"hits": 10, "core_gene_hits": 2, "blast_score": 8242.0, "synteny_score": 13, "core_bonus": 3, "pairings": [["input|c1|34252-35161|+|ctg36_32|", 0, {"name": "HWQ18_RS18200", "genecluster": "NZ_CP056119_c3822377-3836806", "start": 3822756, "end": 3823556, "strand": "+", "annotation": "transcriptional_regulator", "perc_ident": 99, "blastscore": 529, "perc_coverage": 88.0794701986755, "evalue": 6.24e-191, "locus_tag": "HWQ18_RS18200"}], ["input|c1|35444-37634|-|ctg36_33|", 1, {"name": "HWQ18_RS18210", "genecluster": "NZ_CP056119_c3822377-3836806", "start": 3823840, "end": 3826029, "strand": "-", "annotation": "TonB-dependent_siderophore_receptor", "perc_ident": 100, "blastscore": 1467, "perc_coverage": 100.0, "evalue": 0.0, "locus_tag": "WP_032680662.1"}], ["input|c1|37660-38986|-|ctg36_34|", 2, {"name": "HWQ18_RS18215", "genecluster": "NZ_CP056119_c3822377-3836806", "start": 3826056, "end": 3827381, "strand": "-", "annotation": "SidA/IucD/PvdA_family_monooxygenase", "perc_ident": 100, "blastscore": 904, "perc_coverage": 100.0, "evalue": 0.0, "locus_tag": "WP_020883310.1"}], ["input|c1|38982-40725|-|ctg36_35|", 3, {"name": "HWQ18_RS18220", "genecluster": "NZ_CP056119_c3822377-3836806", "start": 3827378, "end": 3829087, "strand": "-", "annotation": "aerobactin_synthase_IucC", "perc_ident": 99, "blastscore": 1140, "perc_coverage": 98.10344827586206, "evalue": 0.0, "locus_tag": "WP_176587315.1"}], ["input|c1|40721-41669|-|ctg36_36|", 4, {"name": "HWQ18_RS18225", "genecluster": "NZ_CP056119_c3822377-3836806", "start": 3829117, "end": 3830064, "strand": "-", "annotation": "acetyltransferase", "perc_ident": 99, "blastscore": 674, "perc_coverage": 100.0, "evalue": 4.42e-247, "locus_tag": "WP_176587145.1"}], ["input|c1|41668-43411|-|ctg36_37|", 5, {"name": "HWQ18_RS18230", "genecluster": "NZ_CP056119_c3822377-3836806", "start": 3830064, "end": 3831806, "strand": "-", "annotation": "IucA/IucC_family_siderophore_biosynthesis_protein", "perc_ident": 99, "blastscore": 1159, "perc_coverage": 100.0, "evalue": 0.0, "locus_tag": "WP_176587146.1"}], ["input|c1|43549-44761|+|ctg36_38|", 6, {"name": "HWQ18_RS18235", "genecluster": "NZ_CP056119_c3822377-3836806", "start": 3831945, "end": 3833156, "strand": "+", "annotation": "MFS_transporter", "perc_ident": 100, "blastscore": 744, "perc_coverage": 100.0, "evalue": 5.41e-272, "locus_tag": "WP_176587147.1"}], ["input|c1|44757-45555|-|ctg36_39|", 7, {"name": "HWQ18_RS18240", "genecluster": "NZ_CP056119_c3822377-3836806", "start": 3833153, "end": 3833950, "strand": "-", "annotation": "DgsA_anti-repressor_MtfA", "perc_ident": 100, "blastscore": 548, "perc_coverage": 100.0, "evalue": 3.22e-199, "locus_tag": "WP_032680669.1"}], ["input|c1|45870-46770|+|ctg36_40|", 8, {"name": "HWQ18_RS18245", "genecluster": "NZ_CP056119_c3822377-3836806", "start": 3834266, "end": 3835165, "strand": "+", "annotation": "LysR_family_transcriptional_regulator", "perc_ident": 99, "blastscore": 585, "perc_coverage": 100.0, "evalue": 1.48e-212, "locus_tag": "WP_176587148.1"}], ["input|c1|46744-47533|-|ctg36_41|", 9, {"name": "HWQ18_RS18250", "genecluster": "NZ_CP056119_c3822377-3836806", "start": 3835140, "end": 3835928, "strand": "-", "annotation": "substrate-binding_domain-containing_protein", "perc_ident": 99, "blastscore": 492, "perc_coverage": 100.0, "evalue": 4.63e-177, "locus_tag": "WP_176587149.1"}]]}], [{"accession": "NC_016514", "cluster_label": "c3011926-3026355", "proteins": ["WP_041162759.1", "WP_014170763.1", "WP_014170764.1", "WP_014170765.1", "WP_014170766.1", "WP_041162760.1", "WP_050816919.1", "WP_014170769.1", "WP_014170770.1", "ECWSU1_RS14510"], "description": "Enterobacter ludwigii, complete sequence", "cluster_type": "siderophore", "tags": ["ECWSU1_RS14460", "ECWSU1_RS14465", "ECWSU1_RS14470", "ECWSU1_RS14475", "ECWSU1_RS14480", "ECWSU1_RS14485", "ECWSU1_RS14490", "ECWSU1_RS14495", "ECWSU1_RS14500", "ECWSU1_RS14510"]}, {"hits": 10, "core_gene_hits": 2, "blast_score": 7849.0, "synteny_score": 13, "core_bonus": 3, "pairings": [["input|c1|34252-35161|+|ctg36_32|", 0, {"name": "ECWSU1_RS14510", "genecluster": "NC_016514_c3011926-3026355", "start": 3025177, "end": 3026085, "strand": "-", "annotation": "LysR_family_transcriptional_regulator", "perc_ident": 100, "blastscore": 127, "perc_coverage": 21.85430463576159, "evalue": 1.48e-35, "locus_tag": "ECWSU1_RS14510"}], ["input|c1|35444-37634|-|ctg36_33|", 1, {"name": "ECWSU1_RS14500", "genecluster": "NC_016514_c3011926-3026355", "start": 3022704, "end": 3024893, "strand": "+", "annotation": "TonB-dependent_siderophore_receptor", "perc_ident": 100, "blastscore": 1469, "perc_coverage": 100.0, "evalue": 0.0, "locus_tag": "WP_014170770.1"}], ["input|c1|37660-38986|-|ctg36_34|", 2, {"name": "ECWSU1_RS14495", "genecluster": "NC_016514_c3011926-3026355", "start": 3021352, "end": 3022677, "strand": "+", "annotation": "SidA/IucD/PvdA_family_monooxygenase", "perc_ident": 100, "blastscore": 906, "perc_coverage": 100.0, "evalue": 0.0, "locus_tag": "WP_014170769.1"}], ["input|c1|38982-40725|-|ctg36_35|", 3, {"name": "ECWSU1_RS14490", "genecluster": "NC_016514_c3011926-3026355", "start": 3019646, "end": 3021355, "strand": "+", "annotation": "aerobactin_synthase_IucC", "perc_ident": 100, "blastscore": 1149, "perc_coverage": 98.10344827586206, "evalue": 0.0, "locus_tag": "WP_050816919.1"}], ["input|c1|40721-41669|-|ctg36_36|", 4, {"name": "ECWSU1_RS14485", "genecluster": "NC_016514_c3011926-3026355", "start": 3018669, "end": 3019616, "strand": "+", "annotation": "acetyltransferase", "perc_ident": 99, "blastscore": 669, "perc_coverage": 100.0, "evalue": 4.24e-245, "locus_tag": "WP_041162760.1"}], ["input|c1|41668-43411|-|ctg36_37|", 5, {"name": "ECWSU1_RS14480", "genecluster": "NC_016514_c3011926-3026355", "start": 3016927, "end": 3018669, "strand": "+", "annotation": "aerobactin_synthase_IucA", "perc_ident": 98, "blastscore": 1152, "perc_coverage": 100.0, "evalue": 0.0, "locus_tag": "WP_014170766.1"}], ["input|c1|43549-44761|+|ctg36_38|", 6, {"name": "ECWSU1_RS14475", "genecluster": "NC_016514_c3011926-3026355", "start": 3015577, "end": 3016788, "strand": "-", "annotation": "MFS_transporter", "perc_ident": 99, "blastscore": 744, "perc_coverage": 100.0, "evalue": 7.69e-272, "locus_tag": "WP_014170765.1"}], ["input|c1|44757-45555|-|ctg36_39|", 7, {"name": "ECWSU1_RS14470", "genecluster": "NC_016514_c3011926-3026355", "start": 3014783, "end": 3015580, "strand": "+", "annotation": "DgsA_anti-repressor_MtfA", "perc_ident": 100, "blastscore": 550, "perc_coverage": 100.0, "evalue": 7.9e-200, "locus_tag": "WP_014170764.1"}], ["input|c1|45870-46770|+|ctg36_40|", 8, {"name": "ECWSU1_RS14465", "genecluster": "NC_016514_c3011926-3026355", "start": 3013568, "end": 3014467, "strand": "-", "annotation": "LysR_family_transcriptional_regulator", "perc_ident": 100, "blastscore": 589, "perc_coverage": 100.0, "evalue": 3.12e-214, "locus_tag": "WP_014170763.1"}], ["input|c1|46744-47533|-|ctg36_41|", 9, {"name": "ECWSU1_RS14460", "genecluster": "NC_016514_c3011926-3026355", "start": 3012805, "end": 3013593, "strand": "+", "annotation": "substrate-binding_domain-containing_protein", "perc_ident": 99, "blastscore": 494, "perc_coverage": 100.0, "evalue": 5.64e-178, "locus_tag": "WP_041162759.1"}]]}], [{"accession": "NZ_CP056393", "cluster_label": "c3015888-3030317", "proteins": ["WP_063858308.1", "WP_063858307.1", "WP_063858306.1", "WP_032680667.1", "WP_047744881.1", "WP_063858304.1", "WP_063858316.1", "WP_014170769.1", "WP_014170770.1", "HV242_RS14380"], "description": "Enterobacter sp. RHBSTW-00593 chromosome, complete genome", "cluster_type": "siderophore", "tags": ["HV242_RS14330", "HV242_RS14335", "HV242_RS14340", "HV242_RS14345", "HV242_RS14350", "HV242_RS14355", "HV242_RS14360", "HV242_RS14365", "HV242_RS14370", "HV242_RS14380"]}, {"hits": 10, "core_gene_hits": 2, "blast_score": 7842.0, "synteny_score": 13, "core_bonus": 3, "pairings": [["input|c1|34252-35161|+|ctg36_32|", 0, {"name": "HV242_RS14380", "genecluster": "NZ_CP056393_c3015888-3030317", "start": 3029139, "end": 3030047, "strand": "-", "annotation": "LysR_family_transcriptional_regulator", "perc_ident": 100, "blastscore": 127, "perc_coverage": 21.85430463576159, "evalue": 1.48e-35, "locus_tag": "HV242_RS14380"}], ["input|c1|35444-37634|-|ctg36_33|", 1, {"name": "HV242_RS14370", "genecluster": "NZ_CP056393_c3015888-3030317", "start": 3026666, "end": 3028855, "strand": "+", "annotation": "TonB-dependent_siderophore_receptor", "perc_ident": 100, "blastscore": 1469, "perc_coverage": 100.0, "evalue": 0.0, "locus_tag": "WP_014170770.1"}], ["input|c1|37660-38986|-|ctg36_34|", 2, {"name": "HV242_RS14365", "genecluster": "NZ_CP056393_c3015888-3030317", "start": 3025314, "end": 3026639, "strand": "+", "annotation": "SidA/IucD/PvdA_family_monooxygenase", "perc_ident": 100, "blastscore": 906, "perc_coverage": 100.0, "evalue": 0.0, "locus_tag": "WP_014170769.1"}], ["input|c1|38982-40725|-|ctg36_35|", 3, {"name": "HV242_RS14360", "genecluster": "NZ_CP056393_c3015888-3030317", "start": 3023608, "end": 3025317, "strand": "+", "annotation": "aerobactin_synthase_IucC", "perc_ident": 99, "blastscore": 1143, "perc_coverage": 98.10344827586206, "evalue": 0.0, "locus_tag": "WP_063858316.1"}], ["input|c1|40721-41669|-|ctg36_36|", 4, {"name": "HV242_RS14355", "genecluster": "NZ_CP056393_c3015888-3030317", "start": 3022631, "end": 3023578, "strand": "+", "annotation": "acetyltransferase", "perc_ident": 98, "blastscore": 667, "perc_coverage": 100.0, "evalue": 1.73e-244, "locus_tag": "WP_063858304.1"}], ["input|c1|41668-43411|-|ctg36_37|", 5, {"name": "HV242_RS14350", "genecluster": "NZ_CP056393_c3015888-3030317", "start": 3020889, "end": 3022631, "strand": "+", "annotation": "aerobactin_synthase_IucA", "perc_ident": 99, "blastscore": 1159, "perc_coverage": 100.0, "evalue": 0.0, "locus_tag": "WP_047744881.1"}], ["input|c1|43549-44761|+|ctg36_38|", 6, {"name": "HV242_RS14345", "genecluster": "NZ_CP056393_c3015888-3030317", "start": 3019539, "end": 3020750, "strand": "-", "annotation": "MFS_transporter", "perc_ident": 100, "blastscore": 743, "perc_coverage": 100.0, "evalue": 1.09e-271, "locus_tag": "WP_032680667.1"}], ["input|c1|44757-45555|-|ctg36_39|", 7, {"name": "HV242_RS14340", "genecluster": "NZ_CP056393_c3015888-3030317", "start": 3018745, "end": 3019542, "strand": "+", "annotation": "DgsA_anti-repressor_MtfA", "perc_ident": 100, "blastscore": 548, "perc_coverage": 100.0, "evalue": 4.57e-199, "locus_tag": "WP_063858306.1"}], ["input|c1|45870-46770|+|ctg36_40|", 8, {"name": "HV242_RS14335", "genecluster": "NZ_CP056393_c3015888-3030317", "start": 3017530, "end": 3018429, "strand": "-", "annotation": "LysR_family_transcriptional_regulator", "perc_ident": 99, "blastscore": 586, "perc_coverage": 100.0, "evalue": 7.34e-213, "locus_tag": "WP_063858307.1"}], ["input|c1|46744-47533|-|ctg36_41|", 9, {"name": "HV242_RS14330", "genecluster": "NZ_CP056393_c3015888-3030317", "start": 3016767, "end": 3017555, "strand": "+", "annotation": "substrate-binding_domain-containing_protein", "perc_ident": 99, "blastscore": 494, "perc_coverage": 100.0, "evalue": 8.01e-178, "locus_tag": "WP_063858308.1"}]]}], [{"accession": "NZ_NGRN01000001", "cluster_label": "c1271627-1286056", "proteins": ["AZ021_RS06035", "WP_014170770.1", "WP_020883310.1", "WP_165764062.1", "WP_032680665.1", "WP_086532329.1", "WP_032680667.1", "WP_014170764.1", "WP_047355489.1", "WP_086532330.1"], "description": "Enterobacter ludwigii strain MGH160 scaffold00001, whole genome shotgun sequence", "cluster_type": "siderophore", "tags": ["AZ021_RS06035", "AZ021_RS06045", "AZ021_RS06050", "AZ021_RS06055", "AZ021_RS06060", "AZ021_RS06065", "AZ021_RS06070", "AZ021_RS06075", "AZ021_RS06080", "AZ021_RS06085"]}, {"hits": 10, "core_gene_hits": 2, "blast_score": 7797.0, "synteny_score": 13, "core_bonus": 3, "pairings": [["input|c1|34252-35161|+|ctg36_32|", 0, {"name": "AZ021_RS06035", "genecluster": "NZ_NGRN01000001_c1271627-1286056", "start": 1271899, "end": 1272806, "strand": "+", "annotation": "LysR_family_transcriptional_regulator", "perc_ident": 88, "blastscore": 72, "perc_coverage": 13.57615894039735, "evalue": 1.59e-14, "locus_tag": "AZ021_RS06035"}], ["input|c1|35444-37634|-|ctg36_33|", 1, {"name": "AZ021_RS06045", "genecluster": "NZ_NGRN01000001_c1271627-1286056", "start": 1273090, "end": 1275279, "strand": "-", "annotation": "TonB-dependent_siderophore_receptor", "perc_ident": 100, "blastscore": 1469, "perc_coverage": 100.0, "evalue": 0.0, "locus_tag": "WP_014170770.1"}], ["input|c1|37660-38986|-|ctg36_34|", 2, {"name": "AZ021_RS06050", "genecluster": "NZ_NGRN01000001_c1271627-1286056", "start": 1275306, "end": 1276631, "strand": "-", "annotation": "SidA/IucD/PvdA_family_monooxygenase", "perc_ident": 100, "blastscore": 904, "perc_coverage": 100.0, "evalue": 0.0, "locus_tag": "WP_020883310.1"}], ["input|c1|38982-40725|-|ctg36_35|", 3, {"name": "AZ021_RS06055", "genecluster": "NZ_NGRN01000001_c1271627-1286056", "start": 1276628, "end": 1278337, "strand": "-", "annotation": "aerobactin_synthase_IucC", "perc_ident": 99, "blastscore": 1144, "perc_coverage": 98.10344827586206, "evalue": 0.0, "locus_tag": "WP_165764062.1"}], ["input|c1|40721-41669|-|ctg36_36|", 4, {"name": "AZ021_RS06060", "genecluster": "NZ_NGRN01000001_c1271627-1286056", "start": 1278367, "end": 1279314, "strand": "-", "annotation": "acetyltransferase", "perc_ident": 99, "blastscore": 669, "perc_coverage": 100.0, "evalue": 2.1e-245, "locus_tag": "WP_032680665.1"}], ["input|c1|41668-43411|-|ctg36_37|", 5, {"name": "AZ021_RS06065", "genecluster": "NZ_NGRN01000001_c1271627-1286056", "start": 1279314, "end": 1281056, "strand": "-", "annotation": "aerobactin_synthase_IucA", "perc_ident": 100, "blastscore": 1164, "perc_coverage": 100.0, "evalue": 0.0, "locus_tag": "WP_086532329.1"}], ["input|c1|43549-44761|+|ctg36_38|", 6, {"name": "AZ021_RS06070", "genecluster": "NZ_NGRN01000001_c1271627-1286056", "start": 1281195, "end": 1282406, "strand": "+", "annotation": "MFS_transporter", "perc_ident": 100, "blastscore": 743, "perc_coverage": 100.0, "evalue": 1.09e-271, "locus_tag": "WP_032680667.1"}], ["input|c1|44757-45555|-|ctg36_39|", 7, {"name": "AZ021_RS06075", "genecluster": "NZ_NGRN01000001_c1271627-1286056", "start": 1282403, "end": 1283200, "strand": "-", "annotation": "DgsA_anti-repressor_MtfA", "perc_ident": 100, "blastscore": 550, "perc_coverage": 100.0, "evalue": 7.9e-200, "locus_tag": "WP_014170764.1"}], ["input|c1|45870-46770|+|ctg36_40|", 8, {"name": "AZ021_RS06080", "genecluster": "NZ_NGRN01000001_c1271627-1286056", "start": 1283516, "end": 1284415, "strand": "+", "annotation": "LysR_family_transcriptional_regulator", "perc_ident": 100, "blastscore": 588, "perc_coverage": 100.0, "evalue": 1.27e-213, "locus_tag": "WP_047355489.1"}], ["input|c1|46744-47533|-|ctg36_41|", 9, {"name": "AZ021_RS06085", "genecluster": "NZ_NGRN01000001_c1271627-1286056", "start": 1284390, "end": 1285178, "strand": "-", "annotation": "substrate-binding_domain-containing_protein", "perc_ident": 99, "blastscore": 494, "perc_coverage": 100.0, "evalue": 1.14e-177, "locus_tag": "WP_086532330.1"}]]}], [{"accession": "NZ_CP015227", "cluster_label": "c3961051-4002167", "proteins": ["WP_045281552.1", "WP_045281553.1", "WP_108444076.1", "WP_071890883.1", "WP_014884426.1", "WP_045281555.1", "WP_045281556.1", "WP_045281557.1", "WP_045281558.1", "WP_045281559.1", "WP_045281560.1", "WP_014884433.1", "WP_014884434.1", "WP_063308750.1", "WP_045281561.1", "WP_049010285.1", "WP_127312423.1", "WP_023330845.1", "WP_045281019.1", "WP_063308751.1", "WP_100246807.1", "WP_045281018.1", "WP_045281017.1", "WP_045281016.1", "WP_023330849.1", "WP_014884446.1", "WP_045281015.1", "WP_045281014.1", "WP_014884456.1", "WP_045134944.1", "WP_127312419.1", "WP_008499467.1", "WP_014884459.1", "WP_014884460.1", "WP_063308752.1"], "description": "Enterobacter sp. ODB01 chromosome, complete genome", "cluster_type": "arylpolyene,siderophore", "tags": ["A4308_RS18960", "A4308_RS18965", "A4308_RS18970", "A4308_RS22115", "A4308_RS18975", "A4308_RS18980", "A4308_RS18985", "A4308_RS18990", "A4308_RS18995", "A4308_RS19000", "A4308_RS19005", "A4308_RS19015", "A4308_RS19020", "A4308_RS19025", "A4308_RS19030", "A4308_RS19035", "A4308_RS19040", "A4308_RS19045", "A4308_RS19050", "A4308_RS19055", "A4308_RS19060", "A4308_RS19065", "A4308_RS19070", "A4308_RS19075", "A4308_RS19080", "A4308_RS19085", "A4308_RS19095", "A4308_RS19100", "A4308_RS19105", "A4308_RS19110", "A4308_RS19120", "A4308_RS19130", "A4308_RS19135", "A4308_RS19140", "A4308_RS19145"]}, {"hits": 10, "core_gene_hits": 2, "blast_score": 7722.0, "synteny_score": 12, "core_bonus": 3, "pairings": [["input|c1|34252-35161|+|ctg36_32|", 0, {"name": "A4308_RS19015", "genecluster": "NZ_CP015227_c3961051-4002167", "start": 3975261, "end": 3976169, "strand": "-", "annotation": "LysR_family_transcriptional_regulator", "perc_ident": 98, "blastscore": 592, "perc_coverage": 100.0, "evalue": 3.37e-215, "locus_tag": "WP_014884433.1"}], ["input|c1|35444-37634|-|ctg36_33|", 1, {"name": "A4308_RS19005", "genecluster": "NZ_CP015227_c3961051-4002167", "start": 3972788, "end": 3974977, "strand": "+", "annotation": "TonB-dependent_siderophore_receptor", "perc_ident": 97, "blastscore": 1430, "perc_coverage": 100.0, "evalue": 0.0, "locus_tag": "WP_045281560.1"}], ["input|c1|37660-38986|-|ctg36_34|", 2, {"name": "A4308_RS19000", "genecluster": "NZ_CP015227_c3961051-4002167", "start": 3971436, "end": 3972761, "strand": "+", "annotation": "SidA/IucD/PvdA_family_monooxygenase", "perc_ident": 93, "blastscore": 851, "perc_coverage": 100.0, "evalue": 4.51e-313, "locus_tag": "WP_045281559.1"}], ["input|c1|38982-40725|-|ctg36_35|", 3, {"name": "A4308_RS18995", "genecluster": "NZ_CP015227_c3961051-4002167", "start": 3969697, "end": 3971439, "strand": "+", "annotation": "aerobactin_synthase_IucC", "perc_ident": 90, "blastscore": 1073, "perc_coverage": 100.0, "evalue": 0.0, "locus_tag": "WP_045281558.1"}], ["input|c1|40721-41669|-|ctg36_36|", 4, {"name": "A4308_RS18990", "genecluster": "NZ_CP015227_c3961051-4002167", "start": 3968753, "end": 3969700, "strand": "+", "annotation": "acetyltransferase", "perc_ident": 87, "blastscore": 601, "perc_coverage": 100.0, "evalue": 2.88e-218, "locus_tag": "WP_045281557.1"}], ["input|c1|41668-43411|-|ctg36_37|", 5, {"name": "A4308_RS18985", "genecluster": "NZ_CP015227_c3961051-4002167", "start": 3967011, "end": 3968753, "strand": "+", "annotation": "aerobactin_synthase_IucA", "perc_ident": 91, "blastscore": 1075, "perc_coverage": 100.0, "evalue": 0.0, "locus_tag": "WP_045281556.1"}], ["input|c1|43549-44761|+|ctg36_38|", 6, {"name": "A4308_RS18980", "genecluster": "NZ_CP015227_c3961051-4002167", "start": 3965661, "end": 3966872, "strand": "-", "annotation": "MFS_transporter", "perc_ident": 86, "blastscore": 652, "perc_coverage": 100.0, "evalue": 1.96e-235, "locus_tag": "WP_045281555.1"}], ["input|c1|44757-45555|-|ctg36_39|", 7, {"name": "A4308_RS18975", "genecluster": "NZ_CP015227_c3961051-4002167", "start": 3964870, "end": 3965664, "strand": "+", "annotation": "DgsA_anti-repressor_MtfA", "perc_ident": 95, "blastscore": 518, "perc_coverage": 100.0, "evalue": 4.89e-187, "locus_tag": "WP_014884426.1"}], ["input|c1|45870-46770|+|ctg36_40|", 8, {"name": "A4308_RS18965", "genecluster": "NZ_CP015227_c3961051-4002167", "start": 3961987, "end": 3962886, "strand": "-", "annotation": "LysR_family_transcriptional_regulator", "perc_ident": 91, "blastscore": 540, "perc_coverage": 100.0, "evalue": 1.01e-194, "locus_tag": "WP_045281553.1"}], ["input|c1|46744-47533|-|ctg36_41|", 9, {"name": "A4308_RS18960", "genecluster": "NZ_CP015227_c3961051-4002167", "start": 3961224, "end": 3962012, "strand": "+", "annotation": "ABC_transporter_substrate-binding_protein", "perc_ident": 80, "blastscore": 390, "perc_coverage": 98.09160305343512, "evalue": 7.65e-137, "locus_tag": "WP_045281552.1"}]]}], [{"accession": "NZ_NEET01000014", "cluster_label": "c43513-84629", "proteins": ["WP_014884422.1", "WP_100126770.1", "WP_014884424.1", "WP_014884425.1", "WP_014884426.1", "WP_014884427.1", "WP_023337485.1", "WP_014884429.1", "WP_023337486.1", "WP_023337487.1", "WP_023330840.1", "WP_023337496.1", "WP_014884434.1", "WP_023337497.1", "WP_038421091.1", "WP_100126771.1", "WP_023337500.1", "WP_023330845.1", "WP_014884440.1", "WP_023337502.1", "WP_023337503.1", "WP_023337504.1", "WP_023338515.1", "WP_023330848.1", "WP_023330849.1", "WP_014884446.1", "WP_023338516.1", "WP_023337509.1", "WP_014884456.1", "WP_023337510.1", "WP_121496143.1", "WP_008499467.1", "WP_014884459.1", "WP_014884460.1", "WP_014884461.1"], "description": "Enterobacter kobei strain ECC1752 ECC1752_contig_14, whole genome shotgun sequence", "cluster_type": "arylpolyene,siderophore", "tags": ["B9Q29_RS12090", "B9Q29_RS12095", "B9Q29_RS12100", "B9Q29_RS12105", "B9Q29_RS12110", "B9Q29_RS12115", "B9Q29_RS12120", "B9Q29_RS12125", "B9Q29_RS12130", "B9Q29_RS12135", "B9Q29_RS12140", "B9Q29_RS12150", "B9Q29_RS12155", "B9Q29_RS12160", "B9Q29_RS12165", "B9Q29_RS12170", "B9Q29_RS12175", "B9Q29_RS12180", "B9Q29_RS12185", "B9Q29_RS12190", "B9Q29_RS12195", "B9Q29_RS12200", "B9Q29_RS12205", "B9Q29_RS12210", "B9Q29_RS12215", "B9Q29_RS12220", "B9Q29_RS12230", "B9Q29_RS12235", "B9Q29_RS12240", "B9Q29_RS12245", "B9Q29_RS12255", "B9Q29_RS12265", "B9Q29_RS12270", "B9Q29_RS12275", "B9Q29_RS12280"]}, {"hits": 10, "core_gene_hits": 2, "blast_score": 7710.0, "synteny_score": 12, "core_bonus": 3, "pairings": [["input|c1|34252-35161|+|ctg36_32|", 0, {"name": "B9Q29_RS12150", "genecluster": "NZ_NEET01000014_c43513-84629", "start": 57723, "end": 58631, "strand": "-", "annotation": "LysR_family_transcriptional_regulator", "perc_ident": 97, "blastscore": 590, "perc_coverage": 100.0, "evalue": 1.37e-214, "locus_tag": "WP_023337496.1"}], ["input|c1|35444-37634|-|ctg36_33|", 1, {"name": "B9Q29_RS12140", "genecluster": "NZ_NEET01000014_c43513-84629", "start": 55250, "end": 57439, "strand": "+", "annotation": "TonB-dependent_siderophore_receptor", "perc_ident": 97, "blastscore": 1432, "perc_coverage": 100.0, "evalue": 0.0, "locus_tag": "WP_023330840.1"}], ["input|c1|37660-38986|-|ctg36_34|", 2, {"name": "B9Q29_RS12135", "genecluster": "NZ_NEET01000014_c43513-84629", "start": 53898, "end": 55223, "strand": "+", "annotation": "SidA/IucD/PvdA_family_monooxygenase", "perc_ident": 93, "blastscore": 850, "perc_coverage": 100.0, "evalue": 1.84e-312, "locus_tag": "WP_023337487.1"}], ["input|c1|38982-40725|-|ctg36_35|", 3, {"name": "B9Q29_RS12130", "genecluster": "NZ_NEET01000014_c43513-84629", "start": 52159, "end": 53901, "strand": "+", "annotation": "aerobactin_synthase_IucC", "perc_ident": 89, "blastscore": 1070, "perc_coverage": 100.0, "evalue": 0.0, "locus_tag": "WP_023337486.1"}], ["input|c1|40721-41669|-|ctg36_36|", 4, {"name": "B9Q29_RS12125", "genecluster": "NZ_NEET01000014_c43513-84629", "start": 51215, "end": 52162, "strand": "+", "annotation": "acetyltransferase", "perc_ident": 87, "blastscore": 601, "perc_coverage": 100.0, "evalue": 2.88e-218, "locus_tag": "WP_014884429.1"}], ["input|c1|41668-43411|-|ctg36_37|", 5, {"name": "B9Q29_RS12120", "genecluster": "NZ_NEET01000014_c43513-84629", "start": 49473, "end": 51215, "strand": "+", "annotation": "aerobactin_siderophore_biosynthesis_protein_IucA", "perc_ident": 91, "blastscore": 1072, "perc_coverage": 100.0, "evalue": 0.0, "locus_tag": "WP_023337485.1"}], ["input|c1|43549-44761|+|ctg36_38|", 6, {"name": "B9Q29_RS12115", "genecluster": "NZ_NEET01000014_c43513-84629", "start": 48123, "end": 49334, "strand": "-", "annotation": "MFS_transporter", "perc_ident": 86, "blastscore": 647, "perc_coverage": 100.0, "evalue": 1.32e-233, "locus_tag": "WP_014884427.1"}], ["input|c1|44757-45555|-|ctg36_39|", 7, {"name": "B9Q29_RS12110", "genecluster": "NZ_NEET01000014_c43513-84629", "start": 47332, "end": 48126, "strand": "+", "annotation": "DgsA_anti-repressor_MtfA", "perc_ident": 95, "blastscore": 518, "perc_coverage": 100.0, "evalue": 4.89e-187, "locus_tag": "WP_014884426.1"}], ["input|c1|45870-46770|+|ctg36_40|", 8, {"name": "B9Q29_RS12095", "genecluster": "NZ_NEET01000014_c43513-84629", "start": 44519, "end": 45418, "strand": "-", "annotation": "LysR_family_transcriptional_regulator", "perc_ident": 91, "blastscore": 538, "perc_coverage": 100.0, "evalue": 5.83e-194, "locus_tag": "WP_100126770.1"}], ["input|c1|46744-47533|-|ctg36_41|", 9, {"name": "B9Q29_RS12090", "genecluster": "NZ_NEET01000014_c43513-84629", "start": 43756, "end": 44544, "strand": "+", "annotation": "ABC_transporter_substrate-binding_protein", "perc_ident": 80, "blastscore": 392, "perc_coverage": 98.09160305343512, "evalue": 2.67e-137, "locus_tag": "WP_014884422.1"}]]}], [{"accession": "NZ_CP059481", "cluster_label": "c1795096-1836212", "proteins": ["WP_000343760.1", "WP_014884460.1", "WP_014884459.1", "WP_008499467.1", "WP_014884458.1", "WP_182115574.1", "WP_014884456.1", "H1R18_RS09540", "WP_182115575.1", "WP_014884446.1", "WP_023330849.1", "WP_023330848.1", "WP_023338515.1", "WP_023337504.1", "WP_014884442.1", "WP_111969933.1", "WP_182115576.1", "WP_023330845.1", "WP_139157221.1", "WP_078310450.1", "WP_110820156.1", "WP_078310448.1", "WP_111969832.1", "WP_014884433.1", "WP_014884432.1", "WP_111969833.1", "WP_181664167.1", "WP_111969835.1", "WP_048995882.1", "WP_048995881.1", "WP_014884426.1", "WP_014884425.1", "WP_182115577.1", "WP_057057779.1", "WP_182115578.1"], "description": "Enterobacter kobei strain IB2020 chromosome, complete genome", "cluster_type": "arylpolyene,siderophore", "tags": ["H1R18_RS09495", "H1R18_RS09500", "H1R18_RS09505", "H1R18_RS09510", "H1R18_RS09520", "H1R18_RS09530", "H1R18_RS09535", "H1R18_RS09540", "H1R18_RS09545", "H1R18_RS09555", "H1R18_RS09560", "H1R18_RS09565", "H1R18_RS09570", "H1R18_RS09575", "H1R18_RS09580", "H1R18_RS09585", "H1R18_RS09590", "H1R18_RS09595", "H1R18_RS09600", "H1R18_RS09605", "H1R18_RS09610", "H1R18_RS09615", "H1R18_RS09620", "H1R18_RS09625", "H1R18_RS09635", "H1R18_RS09640", "H1R18_RS09645", "H1R18_RS09650", "H1R18_RS09655", "H1R18_RS09660", "H1R18_RS09665", "H1R18_RS09670", "H1R18_RS09675", "H1R18_RS09680", "H1R18_RS09685"]}, {"hits": 10, "core_gene_hits": 2, "blast_score": 7706.0, "synteny_score": 12, "core_bonus": 3, "pairings": [["input|c1|34252-35161|+|ctg36_32|", 0, {"name": "H1R18_RS09625", "genecluster": "NZ_CP059481_c1795096-1836212", "start": 1821099, "end": 1822007, "strand": "+", "annotation": "LysR_family_transcriptional_regulator", "perc_ident": 98, "blastscore": 592, "perc_coverage": 100.0, "evalue": 3.37e-215, "locus_tag": "WP_014884433.1"}], ["input|c1|35444-37634|-|ctg36_33|", 1, {"name": "H1R18_RS09635", "genecluster": "NZ_CP059481_c1795096-1836212", "start": 1822291, "end": 1824480, "strand": "-", "annotation": "TonB-dependent_siderophore_receptor", "perc_ident": 97, "blastscore": 1431, "perc_coverage": 100.0, "evalue": 0.0, "locus_tag": "WP_014884432.1"}], ["input|c1|37660-38986|-|ctg36_34|", 2, {"name": "H1R18_RS09640", "genecluster": "NZ_CP059481_c1795096-1836212", "start": 1824507, "end": 1825832, "strand": "-", "annotation": "SidA/IucD/PvdA_family_monooxygenase", "perc_ident": 93, "blastscore": 848, "perc_coverage": 100.0, "evalue": 7.48e-312, "locus_tag": "WP_111969833.1"}], ["input|c1|38982-40725|-|ctg36_35|", 3, {"name": "H1R18_RS09645", "genecluster": "NZ_CP059481_c1795096-1836212", "start": 1825829, "end": 1827538, "strand": "-", "annotation": "aerobactin_synthase_IucC", "perc_ident": 90, "blastscore": 1056, "perc_coverage": 98.10344827586206, "evalue": 0.0, "locus_tag": "WP_181664167.1"}], ["input|c1|40721-41669|-|ctg36_36|", 4, {"name": "H1R18_RS09650", "genecluster": "NZ_CP059481_c1795096-1836212", "start": 1827568, "end": 1828515, "strand": "-", "annotation": "acetyltransferase", "perc_ident": 87, "blastscore": 603, "perc_coverage": 100.0, "evalue": 4.99e-219, "locus_tag": "WP_111969835.1"}], ["input|c1|41668-43411|-|ctg36_37|", 5, {"name": "H1R18_RS09655", "genecluster": "NZ_CP059481_c1795096-1836212", "start": 1828515, "end": 1830257, "strand": "-", "annotation": "aerobactin_synthase_IucA", "perc_ident": 91, "blastscore": 1074, "perc_coverage": 100.0, "evalue": 0.0, "locus_tag": "WP_048995882.1"}], ["input|c1|43549-44761|+|ctg36_38|", 6, {"name": "H1R18_RS09660", "genecluster": "NZ_CP059481_c1795096-1836212", "start": 1830396, "end": 1831607, "strand": "+", "annotation": "MFS_transporter", "perc_ident": 86, "blastscore": 650, "perc_coverage": 100.0, "evalue": 5.61e-235, "locus_tag": "WP_048995881.1"}], ["input|c1|44757-45555|-|ctg36_39|", 7, {"name": "H1R18_RS09665", "genecluster": "NZ_CP059481_c1795096-1836212", "start": 1831604, "end": 1832398, "strand": "-", "annotation": "DgsA_anti-repressor_MtfA", "perc_ident": 95, "blastscore": 518, "perc_coverage": 100.0, "evalue": 4.89e-187, "locus_tag": "WP_014884426.1"}], ["input|c1|45870-46770|+|ctg36_40|", 8, {"name": "H1R18_RS09680", "genecluster": "NZ_CP059481_c1795096-1836212", "start": 1834312, "end": 1835211, "strand": "+", "annotation": "LysR_family_transcriptional_regulator", "perc_ident": 91, "blastscore": 539, "perc_coverage": 100.0, "evalue": 2.89e-194, "locus_tag": "WP_057057779.1"}], ["input|c1|46744-47533|-|ctg36_41|", 9, {"name": "H1R18_RS09685", "genecluster": "NZ_CP059481_c1795096-1836212", "start": 1835186, "end": 1835974, "strand": "-", "annotation": "substrate-binding_domain-containing_protein", "perc_ident": 81, "blastscore": 395, "perc_coverage": 98.09160305343512, "evalue": 1.62e-138, "locus_tag": "WP_182115578.1"}]]}], [{"accession": "NC_018405", "cluster_label": "c3016785-3057865", "proteins": ["WP_014884422.1", "WP_014884423.1", "WP_014884424.1", "WP_014884425.1", "WP_014884426.1", "WP_014884427.1", "WP_014884428.1", "WP_014884429.1", "WP_165763608.1", "WP_014884431.1", "WP_014884432.1", "WP_014884433.1", "WP_014884434.1", "WP_014884435.1", "WP_014884436.1", "WP_014884437.1", "WP_014884438.1", "WP_123244749.1", "WP_014884440.1", "WP_014884441.1", "WP_014884442.1", "WP_014884443.1", "WP_080021211.1", "WP_014884445.1", "WP_014884446.1", "WP_014884447.1", "WP_014884448.1", "WP_014884449.1", "WP_014884451.1", "WP_014884452.1", "WP_014884453.1", "WP_014884454.1"], "description": "Enterobacter kobei, complete sequence", "cluster_type": "arylpolyene,siderophore", "tags": ["ECENHK_RS14405", "ECENHK_RS14410", "ECENHK_RS14415", "ECENHK_RS22895", "ECENHK_RS14420", "ECENHK_RS14425", "ECENHK_RS14430", "ECENHK_RS14435", "ECENHK_RS14440", "ECENHK_RS14445", "ECENHK_RS14450", "ECENHK_RS14460", "ECENHK_RS14465", "ECENHK_RS14470", "ECENHK_RS14475", "ECENHK_RS14480", "ECENHK_RS14485", "ECENHK_RS14490", "ECENHK_RS14495", "ECENHK_RS14500", "ECENHK_RS14505", "ECENHK_RS14510", "ECENHK_RS14515", "ECENHK_RS14520", "ECENHK_RS14525", "ECENHK_RS14535", "ECENHK_RS14540", "ECENHK_RS14545", "ECENHK_RS14550", "ECENHK_RS14555", "ECENHK_RS14560", "ECENHK_RS14565"]}, {"hits": 10, "core_gene_hits": 2, "blast_score": 7700.0, "synteny_score": 12, "core_bonus": 3, "pairings": [["input|c1|34252-35161|+|ctg36_32|", 0, {"name": "ECENHK_RS14460", "genecluster": "NC_018405_c3016785-3057865", "start": 3030994, "end": 3031902, "strand": "-", "annotation": "LysR_family_transcriptional_regulator", "perc_ident": 98, "blastscore": 592, "perc_coverage": 100.0, "evalue": 3.37e-215, "locus_tag": "WP_014884433.1"}], ["input|c1|35444-37634|-|ctg36_33|", 1, {"name": "ECENHK_RS14450", "genecluster": "NC_018405_c3016785-3057865", "start": 3028521, "end": 3030710, "strand": "+", "annotation": "TonB-dependent_siderophore_receptor", "perc_ident": 97, "blastscore": 1431, "perc_coverage": 100.0, "evalue": 0.0, "locus_tag": "WP_014884432.1"}], ["input|c1|37660-38986|-|ctg36_34|", 2, {"name": "ECENHK_RS14445", "genecluster": "NC_018405_c3016785-3057865", "start": 3027169, "end": 3028494, "strand": "+", "annotation": "SidA/IucD/PvdA_family_monooxygenase", "perc_ident": 93, "blastscore": 850, "perc_coverage": 100.0, "evalue": 1.84e-312, "locus_tag": "WP_014884431.1"}], ["input|c1|38982-40725|-|ctg36_35|", 3, {"name": "ECENHK_RS14440", "genecluster": "NC_018405_c3016785-3057865", "start": 3025463, "end": 3027172, "strand": "+", "annotation": "aerobactin_synthase_IucC", "perc_ident": 90, "blastscore": 1057, "perc_coverage": 98.10344827586206, "evalue": 0.0, "locus_tag": "WP_165763608.1"}], ["input|c1|40721-41669|-|ctg36_36|", 4, {"name": "ECENHK_RS14435", "genecluster": "NC_018405_c3016785-3057865", "start": 3024486, "end": 3025433, "strand": "+", "annotation": "acetyltransferase", "perc_ident": 87, "blastscore": 601, "perc_coverage": 100.0, "evalue": 2.88e-218, "locus_tag": "WP_014884429.1"}], ["input|c1|41668-43411|-|ctg36_37|", 5, {"name": "ECENHK_RS14430", "genecluster": "NC_018405_c3016785-3057865", "start": 3022744, "end": 3024486, "strand": "+", "annotation": "aerobactin_synthase_IucA", "perc_ident": 91, "blastscore": 1072, "perc_coverage": 100.0, "evalue": 0.0, "locus_tag": "WP_014884428.1"}], ["input|c1|43549-44761|+|ctg36_38|", 6, {"name": "ECENHK_RS14425", "genecluster": "NC_018405_c3016785-3057865", "start": 3021394, "end": 3022605, "strand": "-", "annotation": "MFS_transporter", "perc_ident": 86, "blastscore": 647, "perc_coverage": 100.0, "evalue": 1.32e-233, "locus_tag": "WP_014884427.1"}], ["input|c1|44757-45555|-|ctg36_39|", 7, {"name": "ECENHK_RS14420", "genecluster": "NC_018405_c3016785-3057865", "start": 3020603, "end": 3021397, "strand": "+", "annotation": "DgsA_anti-repressor_MtfA", "perc_ident": 95, "blastscore": 518, "perc_coverage": 100.0, "evalue": 4.89e-187, "locus_tag": "WP_014884426.1"}], ["input|c1|45870-46770|+|ctg36_40|", 8, {"name": "ECENHK_RS14410", "genecluster": "NC_018405_c3016785-3057865", "start": 3017790, "end": 3018689, "strand": "-", "annotation": "LysR_family_transcriptional_regulator", "perc_ident": 91, "blastscore": 540, "perc_coverage": 100.0, "evalue": 1.01e-194, "locus_tag": "WP_014884423.1"}], ["input|c1|46744-47533|-|ctg36_41|", 9, {"name": "ECENHK_RS14405", "genecluster": "NC_018405_c3016785-3057865", "start": 3017027, "end": 3017815, "strand": "+", "annotation": "substrate-binding_domain-containing_protein", "perc_ident": 80, "blastscore": 392, "perc_coverage": 98.09160305343512, "evalue": 2.67e-137, "locus_tag": "WP_014884422.1"}]]}], [{"accession": "NZ_UNWZ01000001", "cluster_label": "c97259-138375", "proteins": ["WP_014884461.1", "WP_014884460.1", "WP_014884459.1", "WP_008499467.1", "WP_014884458.1", "WP_180261617.1", "WP_180261618.1", "WP_023337509.1", "WP_180261619.1", "WP_014884446.1", "WP_180261620.1", "WP_023330848.1", "WP_180261621.1", "WP_180261622.1", "WP_014884442.1", "WP_180261623.1", "WP_047344768.1", "WP_180262043.1", "WP_023330844.1", "WP_023330843.1", "WP_014884436.1", "WP_180261624.1", "WP_014884434.1", "WP_014884433.1", "WP_180261625.1", "WP_180261626.1", "WP_180262044.1", "WP_063861522.1", "WP_023330836.1", "WP_045281555.1", "WP_014884426.1", "WP_014884425.1", "WP_096217926.1", "WP_045134964.1", "WP_180261627.1"], "description": "Enterobacter kobei strain 2485STDY5438362, whole genome shotgun sequence", "cluster_type": "arylpolyene,siderophore", "tags": ["H0888_RS00410", "H0888_RS00415", "H0888_RS00420", "H0888_RS00425", "H0888_RS00435", "H0888_RS00445", "H0888_RS00450", "H0888_RS00455", "H0888_RS00460", "H0888_RS00470", "H0888_RS00475", "H0888_RS00480", "H0888_RS00485", "H0888_RS00490", "H0888_RS00495", "H0888_RS00500", "H0888_RS00505", "H0888_RS00510", "H0888_RS00515", "H0888_RS00520", "H0888_RS00525", "H0888_RS00530", "H0888_RS00535", "H0888_RS00540", "H0888_RS00550", "H0888_RS00555", "H0888_RS00560", "H0888_RS00565", "H0888_RS00570", "H0888_RS00575", "H0888_RS00580", "H0888_RS00585", "H0888_RS00590", "H0888_RS00595", "H0888_RS00600"]}, {"hits": 10, "core_gene_hits": 2, "blast_score": 7700.0, "synteny_score": 12, "core_bonus": 3, "pairings": [["input|c1|34252-35161|+|ctg36_32|", 0, {"name": "H0888_RS00540", "genecluster": "NZ_UNWZ01000001_c97259-138375", "start": 123258, "end": 124166, "strand": "+", "annotation": "LysR_family_transcriptional_regulator", "perc_ident": 98, "blastscore": 592, "perc_coverage": 100.0, "evalue": 3.37e-215, "locus_tag": "WP_014884433.1"}], ["input|c1|35444-37634|-|ctg36_33|", 1, {"name": "H0888_RS00550", "genecluster": "NZ_UNWZ01000001_c97259-138375", "start": 124450, "end": 126639, "strand": "-", "annotation": "TonB-dependent_siderophore_receptor", "perc_ident": 97, "blastscore": 1427, "perc_coverage": 100.0, "evalue": 0.0, "locus_tag": "WP_180261625.1"}], ["input|c1|37660-38986|-|ctg36_34|", 2, {"name": "H0888_RS00555", "genecluster": "NZ_UNWZ01000001_c97259-138375", "start": 126666, "end": 127991, "strand": "-", "annotation": "SidA/IucD/PvdA_family_monooxygenase", "perc_ident": 93, "blastscore": 852, "perc_coverage": 100.0, "evalue": 1.57e-313, "locus_tag": "WP_180261626.1"}], ["input|c1|38982-40725|-|ctg36_35|", 3, {"name": "H0888_RS00560", "genecluster": "NZ_UNWZ01000001_c97259-138375", "start": 127988, "end": 129697, "strand": "-", "annotation": "aerobactin_synthase_IucC", "perc_ident": 90, "blastscore": 1054, "perc_coverage": 98.10344827586206, "evalue": 0.0, "locus_tag": "WP_180262044.1"}], ["input|c1|40721-41669|-|ctg36_36|", 4, {"name": "H0888_RS00565", "genecluster": "NZ_UNWZ01000001_c97259-138375", "start": 129727, "end": 130674, "strand": "-", "annotation": "acetyltransferase", "perc_ident": 87, "blastscore": 602, "perc_coverage": 100.0, "evalue": 1.43e-218, "locus_tag": "WP_063861522.1"}], ["input|c1|41668-43411|-|ctg36_37|", 5, {"name": "H0888_RS00570", "genecluster": "NZ_UNWZ01000001_c97259-138375", "start": 130674, "end": 132416, "strand": "-", "annotation": "aerobactin_siderophore_biosynthesis_protein_IucA", "perc_ident": 91, "blastscore": 1077, "perc_coverage": 100.0, "evalue": 0.0, "locus_tag": "WP_023330836.1"}], ["input|c1|43549-44761|+|ctg36_38|", 6, {"name": "H0888_RS00575", "genecluster": "NZ_UNWZ01000001_c97259-138375", "start": 132555, "end": 133766, "strand": "+", "annotation": "MFS_transporter", "perc_ident": 86, "blastscore": 652, "perc_coverage": 100.0, "evalue": 1.96e-235, "locus_tag": "WP_045281555.1"}], ["input|c1|44757-45555|-|ctg36_39|", 7, {"name": "H0888_RS00580", "genecluster": "NZ_UNWZ01000001_c97259-138375", "start": 133763, "end": 134557, "strand": "-", "annotation": "DgsA_anti-repressor_MtfA", "perc_ident": 95, "blastscore": 518, "perc_coverage": 100.0, "evalue": 4.89e-187, "locus_tag": "WP_014884426.1"}], ["input|c1|45870-46770|+|ctg36_40|", 8, {"name": "H0888_RS00595", "genecluster": "NZ_UNWZ01000001_c97259-138375", "start": 136541, "end": 137440, "strand": "+", "annotation": "LysR_family_transcriptional_regulator", "perc_ident": 91, "blastscore": 540, "perc_coverage": 100.0, "evalue": 7.1e-195, "locus_tag": "WP_045134964.1"}], ["input|c1|46744-47533|-|ctg36_41|", 9, {"name": "H0888_RS00600", "genecluster": "NZ_UNWZ01000001_c97259-138375", "start": 137415, "end": 138203, "strand": "-", "annotation": "substrate-binding_domain-containing_protein", "perc_ident": 80, "blastscore": 386, "perc_coverage": 98.09160305343512, "evalue": 3.62e-135, "locus_tag": "WP_180261627.1"}]]}], [{"accession": "NZ_KI535662", "cluster_label": "c2009171-2050287", "proteins": ["WP_023338505.1", "WP_023338506.1", "WP_023338507.1", "WP_014884425.1", "WP_014884426.1", "WP_023338508.1", "WP_023338509.1", "WP_014884429.1", "WP_181009600.1", "WP_023338511.1", "WP_023338512.1", "WP_014884433.1", "WP_023338513.1", "WP_023337497.1", "WP_023338514.1", "WP_014884437.1", "WP_023330844.1", "WP_023330845.1", "WP_014884440.1", "WP_023337502.1", "WP_023337503.1", "WP_023337504.1", "WP_023338515.1", "WP_023330848.1", "WP_023330849.1", "WP_014884446.1", "WP_023338516.1", "WP_023337509.1", "WP_014884456.1", "WP_023338517.1", "WP_121496143.1", "WP_008499467.1", "WP_014884459.1", "WP_014884460.1", "WP_014884461.1"], "description": "Enterobacter sp. MGH 22 addUO-supercont-complete, whole genome shotgun sequence", "cluster_type": "arylpolyene,siderophore", "tags": ["L368_RS12265", "L368_RS12260", "L368_RS12255", "L368_RS22410", "L368_RS12250", "L368_RS12245", "L368_RS12240", "L368_RS12235", "L368_RS12230", "L368_RS12225", "L368_RS12220", "L368_RS12210", "L368_RS12205", "L368_RS12200", "L368_RS12195", "L368_RS12190", "L368_RS0121870", "L368_RS12185", "L368_RS12180", "L368_RS12175", "L368_RS12170", "L368_RS12165", "L368_RS12160", "L368_RS12155", "L368_RS12150", "L368_RS12145", "L368_RS12135", "L368_RS12130", "L368_RS12125", "L368_RS12120", "L368_RS12110", "L368_RS12100", "L368_RS12095", "L368_RS12090", "L368_RS12085"]}, {"hits": 10, "core_gene_hits": 2, "blast_score": 7699.0, "synteny_score": 12, "core_bonus": 3, "pairings": [["input|c1|34252-35161|+|ctg36_32|", 0, {"name": "L368_RS12210", "genecluster": "NZ_KI535662_c2009171-2050287", "start": 2023378, "end": 2024286, "strand": "-", "annotation": "LysR_family_transcriptional_regulator", "perc_ident": 98, "blastscore": 592, "perc_coverage": 100.0, "evalue": 3.37e-215, "locus_tag": "WP_014884433.1"}], ["input|c1|35444-37634|-|ctg36_33|", 1, {"name": "L368_RS12220", "genecluster": "NZ_KI535662_c2009171-2050287", "start": 2020905, "end": 2023094, "strand": "+", "annotation": "TonB-dependent_siderophore_receptor", "perc_ident": 97, "blastscore": 1427, "perc_coverage": 100.0, "evalue": 0.0, "locus_tag": "WP_023338512.1"}], ["input|c1|37660-38986|-|ctg36_34|", 2, {"name": "L368_RS12225", "genecluster": "NZ_KI535662_c2009171-2050287", "start": 2019553, "end": 2020878, "strand": "+", "annotation": "SidA/IucD/PvdA_family_monooxygenase", "perc_ident": 93, "blastscore": 848, "perc_coverage": 100.0, "evalue": 7.48e-312, "locus_tag": "WP_023338511.1"}], ["input|c1|38982-40725|-|ctg36_35|", 3, {"name": "L368_RS12230", "genecluster": "NZ_KI535662_c2009171-2050287", "start": 2017847, "end": 2019556, "strand": "+", "annotation": "aerobactin_synthase_IucC", "perc_ident": 90, "blastscore": 1053, "perc_coverage": 98.10344827586206, "evalue": 0.0, "locus_tag": "WP_181009600.1"}], ["input|c1|40721-41669|-|ctg36_36|", 4, {"name": "L368_RS12235", "genecluster": "NZ_KI535662_c2009171-2050287", "start": 2016870, "end": 2017817, "strand": "+", "annotation": "acetyltransferase", "perc_ident": 87, "blastscore": 601, "perc_coverage": 100.0, "evalue": 2.88e-218, "locus_tag": "WP_014884429.1"}], ["input|c1|41668-43411|-|ctg36_37|", 5, {"name": "L368_RS12240", "genecluster": "NZ_KI535662_c2009171-2050287", "start": 2015128, "end": 2016870, "strand": "+", "annotation": "aerobactin_siderophore_biosynthesis_protein_IucA", "perc_ident": 91, "blastscore": 1078, "perc_coverage": 100.0, "evalue": 0.0, "locus_tag": "WP_023338509.1"}], ["input|c1|43549-44761|+|ctg36_38|", 6, {"name": "L368_RS12245", "genecluster": "NZ_KI535662_c2009171-2050287", "start": 2013778, "end": 2014989, "strand": "-", "annotation": "MFS_transporter", "perc_ident": 86, "blastscore": 648, "perc_coverage": 100.0, "evalue": 6.53e-234, "locus_tag": "WP_023338508.1"}], ["input|c1|44757-45555|-|ctg36_39|", 7, {"name": "L368_RS12250", "genecluster": "NZ_KI535662_c2009171-2050287", "start": 2012987, "end": 2013781, "strand": "+", "annotation": "DgsA_anti-repressor_MtfA", "perc_ident": 95, "blastscore": 518, "perc_coverage": 100.0, "evalue": 4.89e-187, "locus_tag": "WP_014884426.1"}], ["input|c1|45870-46770|+|ctg36_40|", 8, {"name": "L368_RS12260", "genecluster": "NZ_KI535662_c2009171-2050287", "start": 2010174, "end": 2011073, "strand": "-", "annotation": "LysR_family_transcriptional_regulator", "perc_ident": 91, "blastscore": 539, "perc_coverage": 100.0, "evalue": 2.89e-194, "locus_tag": "WP_023338506.1"}], ["input|c1|46744-47533|-|ctg36_41|", 9, {"name": "L368_RS12265", "genecluster": "NZ_KI535662_c2009171-2050287", "start": 2009411, "end": 2010199, "strand": "+", "annotation": "substrate-binding_domain-containing_protein", "perc_ident": 82, "blastscore": 395, "perc_coverage": 96.18320610687023, "evalue": 1.62e-138, "locus_tag": "WP_023338505.1"}]]}], [{"accession": "NZ_FKEE01000001", "cluster_label": "c101572-142688", "proteins": ["WP_045281013.1", "WP_014884460.1", "WP_014884459.1", "WP_008499467.1", "WP_127312419.1", "WP_063666224.1", "WP_014884456.1", "WP_045134945.1", "WP_045134946.1", "WP_014884446.1", "WP_023330849.1", "WP_023330848.1", "WP_045134948.1", "WP_014884443.1", "WP_100246807.1", "WP_014884441.1", "WP_014884440.1", "WP_045134949.1", "WP_045134950.1", "WP_045134951.1", "WP_023338514.1", "WP_023337497.1", "WP_014884434.1", "WP_014884433.1", "WP_023330840.1", "WP_059372591.1", "WP_165799444.1", "WP_059372585.1", "WP_063666226.1", "WP_045281555.1", "WP_014884426.1", "WP_071890883.1", "WP_108444076.1", "WP_059372580.1", "WP_059372577.1"], "description": "Enterobacter kobei strain e448, whole genome shotgun sequence", "cluster_type": "arylpolyene,siderophore", "tags": ["A7U97_RS00420", "A7U97_RS00425", "A7U97_RS00430", "A7U97_RS00435", "A7U97_RS00445", "A7U97_RS00450", "A7U97_RS00455", "A7U97_RS00460", "A7U97_RS00465", "A7U97_RS00475", "A7U97_RS00480", "A7U97_RS00485", "A7U97_RS00490", "A7U97_RS00495", "A7U97_RS00500", "A7U97_RS00505", "A7U97_RS00510", "A7U97_RS00515", "A7U97_RS00520", "A7U97_RS00525", "A7U97_RS00530", "A7U97_RS00535", "A7U97_RS00540", "A7U97_RS00545", "A7U97_RS00555", "A7U97_RS00560", "A7U97_RS00565", "A7U97_RS00570", "A7U97_RS00575", "A7U97_RS00580", "A7U97_RS00585", "A7U97_RS21745", "A7U97_RS00590", "A7U97_RS00595", "A7U97_RS00600"]}, {"hits": 10, "core_gene_hits": 2, "blast_score": 7698.0, "synteny_score": 12, "core_bonus": 3, "pairings": [["input|c1|34252-35161|+|ctg36_32|", 0, {"name": "A7U97_RS00545", "genecluster": "NZ_FKEE01000001_c101572-142688", "start": 127574, "end": 128482, "strand": "+", "annotation": "LysR_family_transcriptional_regulator", "perc_ident": 98, "blastscore": 592, "perc_coverage": 100.0, "evalue": 3.37e-215, "locus_tag": "WP_014884433.1"}], ["input|c1|35444-37634|-|ctg36_33|", 1, {"name": "A7U97_RS00555", "genecluster": "NZ_FKEE01000001_c101572-142688", "start": 128766, "end": 130955, "strand": "-", "annotation": "TonB-dependent_siderophore_receptor", "perc_ident": 97, "blastscore": 1432, "perc_coverage": 100.0, "evalue": 0.0, "locus_tag": "WP_023330840.1"}], ["input|c1|37660-38986|-|ctg36_34|", 2, {"name": "A7U97_RS00560", "genecluster": "NZ_FKEE01000001_c101572-142688", "start": 130982, "end": 132307, "strand": "-", "annotation": "SidA/IucD/PvdA_family_monooxygenase", "perc_ident": 93, "blastscore": 850, "perc_coverage": 100.0, "evalue": 1.84e-312, "locus_tag": "WP_059372591.1"}], ["input|c1|38982-40725|-|ctg36_35|", 3, {"name": "A7U97_RS00565", "genecluster": "NZ_FKEE01000001_c101572-142688", "start": 132304, "end": 134013, "strand": "-", "annotation": "aerobactin_synthase_IucC", "perc_ident": 90, "blastscore": 1055, "perc_coverage": 98.10344827586206, "evalue": 0.0, "locus_tag": "WP_165799444.1"}], ["input|c1|40721-41669|-|ctg36_36|", 4, {"name": "A7U97_RS00570", "genecluster": "NZ_FKEE01000001_c101572-142688", "start": 134043, "end": 134990, "strand": "-", "annotation": "acetyltransferase", "perc_ident": 87, "blastscore": 598, "perc_coverage": 100.0, "evalue": 2.37e-217, "locus_tag": "WP_059372585.1"}], ["input|c1|41668-43411|-|ctg36_37|", 5, {"name": "A7U97_RS00575", "genecluster": "NZ_FKEE01000001_c101572-142688", "start": 134990, "end": 136732, "strand": "-", "annotation": "aerobactin_synthase_IucA", "perc_ident": 91, "blastscore": 1073, "perc_coverage": 100.0, "evalue": 0.0, "locus_tag": "WP_063666226.1"}], ["input|c1|43549-44761|+|ctg36_38|", 6, {"name": "A7U97_RS00580", "genecluster": "NZ_FKEE01000001_c101572-142688", "start": 136871, "end": 138082, "strand": "+", "annotation": "MFS_transporter", "perc_ident": 86, "blastscore": 652, "perc_coverage": 100.0, "evalue": 1.96e-235, "locus_tag": "WP_045281555.1"}], ["input|c1|44757-45555|-|ctg36_39|", 7, {"name": "A7U97_RS00585", "genecluster": "NZ_FKEE01000001_c101572-142688", "start": 138079, "end": 138873, "strand": "-", "annotation": "DgsA_anti-repressor_MtfA", "perc_ident": 95, "blastscore": 518, "perc_coverage": 100.0, "evalue": 4.89e-187, "locus_tag": "WP_014884426.1"}], ["input|c1|45870-46770|+|ctg36_40|", 8, {"name": "A7U97_RS00595", "genecluster": "NZ_FKEE01000001_c101572-142688", "start": 140857, "end": 141756, "strand": "+", "annotation": "LysR_family_transcriptional_regulator", "perc_ident": 91, "blastscore": 539, "perc_coverage": 100.0, "evalue": 2.89e-194, "locus_tag": "WP_059372580.1"}], ["input|c1|46744-47533|-|ctg36_41|", 9, {"name": "A7U97_RS00600", "genecluster": "NZ_FKEE01000001_c101572-142688", "start": 141731, "end": 142519, "strand": "-", "annotation": "substrate-binding_domain-containing_protein", "perc_ident": 80, "blastscore": 389, "perc_coverage": 98.09160305343512, "evalue": 2.19e-136, "locus_tag": "WP_059372577.1"}]]}], [{"accession": "NZ_KI973205", "cluster_label": "c2115317-2156433", "proteins": ["WP_023330832.1", "WP_023330833.1", "WP_023330834.1", "WP_014884425.1", "WP_014884426.1", "WP_023330835.1", "WP_023330836.1", "WP_023330837.1", "WP_047345169.1", "WP_023330839.1", "WP_023330840.1", "WP_014884433.1", "WP_014884434.1", "WP_023330841.1", "WP_023330842.1", "WP_023330843.1", "WP_023330844.1", "WP_023330845.1", "WP_014884440.1", "WP_014884441.1", "WP_014884442.1", "WP_023330846.1", "WP_023330847.1", "WP_023330848.1", "WP_023330849.1", "WP_014884446.1", "WP_023330850.1", "WP_014884455.1", "WP_014884456.1", "WP_023330851.1", "WP_014884458.1", "WP_008499467.1", "WP_014884459.1", "WP_023330853.1", "WP_014884461.1"], "description": "Enterobacter sp. MGH 37 adjcm-supercont1.1, whole genome shotgun sequence", "cluster_type": "arylpolyene,siderophore", "tags": ["L383_RS13610", "L383_RS13605", "L383_RS13600", "L383_RS24995", "L383_RS13595", "L383_RS13590", "L383_RS13585", "L383_RS13580", "L383_RS13575", "L383_RS13570", "L383_RS13565", "L383_RS13555", "L383_RS13550", "L383_RS13545", "L383_RS13540", "L383_RS13535", "L383_RS0123995", "L383_RS13530", "L383_RS13525", "L383_RS13520", "L383_RS13515", "L383_RS13510", "L383_RS13505", "L383_RS13500", "L383_RS13495", "L383_RS13490", "L383_RS13480", "L383_RS13475", "L383_RS13470", "L383_RS13465", "L383_RS13455", "L383_RS13445", "L383_RS13440", "L383_RS13435", "L383_RS13430"]}, {"hits": 10, "core_gene_hits": 2, "blast_score": 7698.0, "synteny_score": 12, "core_bonus": 3, "pairings": [["input|c1|34252-35161|+|ctg36_32|", 0, {"name": "L383_RS13555", "genecluster": "NZ_KI973205_c2115317-2156433", "start": 2129523, "end": 2130431, "strand": "-", "annotation": "LysR_family_transcriptional_regulator", "perc_ident": 98, "blastscore": 592, "perc_coverage": 100.0, "evalue": 3.37e-215, "locus_tag": "WP_014884433.1"}], ["input|c1|35444-37634|-|ctg36_33|", 1, {"name": "L383_RS13565", "genecluster": "NZ_KI973205_c2115317-2156433", "start": 2127050, "end": 2129239, "strand": "+", "annotation": "TonB-dependent_siderophore_receptor", "perc_ident": 97, "blastscore": 1432, "perc_coverage": 100.0, "evalue": 0.0, "locus_tag": "WP_023330840.1"}], ["input|c1|37660-38986|-|ctg36_34|", 2, {"name": "L383_RS13570", "genecluster": "NZ_KI973205_c2115317-2156433", "start": 2125698, "end": 2127023, "strand": "+", "annotation": "SidA/IucD/PvdA_family_monooxygenase", "perc_ident": 93, "blastscore": 847, "perc_coverage": 100.0, "evalue": 1.51e-311, "locus_tag": "WP_023330839.1"}], ["input|c1|38982-40725|-|ctg36_35|", 3, {"name": "L383_RS13575", "genecluster": "NZ_KI973205_c2115317-2156433", "start": 2123992, "end": 2125701, "strand": "+", "annotation": "aerobactin_synthase_IucC", "perc_ident": 90, "blastscore": 1053, "perc_coverage": 98.10344827586206, "evalue": 0.0, "locus_tag": "WP_047345169.1"}], ["input|c1|40721-41669|-|ctg36_36|", 4, {"name": "L383_RS13580", "genecluster": "NZ_KI973205_c2115317-2156433", "start": 2123015, "end": 2123962, "strand": "+", "annotation": "acetyltransferase", "perc_ident": 87, "blastscore": 602, "perc_coverage": 100.0, "evalue": 1.43e-218, "locus_tag": "WP_023330837.1"}], ["input|c1|41668-43411|-|ctg36_37|", 5, {"name": "L383_RS13585", "genecluster": "NZ_KI973205_c2115317-2156433", "start": 2121273, "end": 2123015, "strand": "+", "annotation": "aerobactin_siderophore_biosynthesis_protein_IucA", "perc_ident": 91, "blastscore": 1077, "perc_coverage": 100.0, "evalue": 0.0, "locus_tag": "WP_023330836.1"}], ["input|c1|43549-44761|+|ctg36_38|", 6, {"name": "L383_RS13590", "genecluster": "NZ_KI973205_c2115317-2156433", "start": 2119923, "end": 2121134, "strand": "-", "annotation": "MFS_transporter", "perc_ident": 86, "blastscore": 645, "perc_coverage": 100.0, "evalue": 5.35e-233, "locus_tag": "WP_023330835.1"}], ["input|c1|44757-45555|-|ctg36_39|", 7, {"name": "L383_RS13595", "genecluster": "NZ_KI973205_c2115317-2156433", "start": 2119132, "end": 2119926, "strand": "+", "annotation": "DgsA_anti-repressor_MtfA", "perc_ident": 95, "blastscore": 518, "perc_coverage": 100.0, "evalue": 4.89e-187, "locus_tag": "WP_014884426.1"}], ["input|c1|45870-46770|+|ctg36_40|", 8, {"name": "L383_RS13605", "genecluster": "NZ_KI973205_c2115317-2156433", "start": 2116249, "end": 2117148, "strand": "-", "annotation": "LysR_family_transcriptional_regulator", "perc_ident": 91, "blastscore": 538, "perc_coverage": 100.0, "evalue": 4.1e-194, "locus_tag": "WP_023330833.1"}], ["input|c1|46744-47533|-|ctg36_41|", 9, {"name": "L383_RS13610", "genecluster": "NZ_KI973205_c2115317-2156433", "start": 2115486, "end": 2116274, "strand": "+", "annotation": "substrate-binding_domain-containing_protein", "perc_ident": 81, "blastscore": 394, "perc_coverage": 98.09160305343512, "evalue": 3.26e-138, "locus_tag": "WP_023330832.1"}]]}], [{"accession": "NZ_FJYB01000007", "cluster_label": "c43650-84766", "proteins": ["WP_014884422.1", "WP_014884423.1", "WP_032645276.1", "WP_014884425.1", "WP_014884426.1", "WP_014884427.1", "WP_023337485.1", "WP_014884429.1", "WP_164081808.1", "WP_023337487.1", "WP_023330840.1", "WP_023337496.1", "WP_014884434.1", "WP_023337497.1", "WP_038421091.1", "WP_014884437.1", "WP_023337500.1", "WP_023330845.1", "WP_014884440.1", "WP_023337502.1", "WP_023337503.1", "WP_023337504.1", "WP_023338515.1", "WP_023330848.1", "WP_023330849.1", "WP_014884446.1", "WP_023338516.1", "WP_063154346.1", "WP_014884456.1", "WP_023337510.1", "WP_121496143.1", "WP_008499467.1", "WP_014884459.1", "WP_014884460.1", "WP_014884461.1"], "description": "Enterobacter kobei strain e1326, whole genome shotgun sequence", "cluster_type": "arylpolyene,siderophore", "tags": ["A4166_RS17795", "A4166_RS17800", "A4166_RS17805", "A4166_RS25060", "A4166_RS17810", "A4166_RS17815", "A4166_RS17820", "A4166_RS17825", "A4166_RS17830", "A4166_RS17835", "A4166_RS17840", "A4166_RS17850", "A4166_RS17855", "A4166_RS17860", "A4166_RS17865", "A4166_RS17870", "A4166_RS17875", "A4166_RS17880", "A4166_RS17885", "A4166_RS17890", "A4166_RS17895", "A4166_RS17900", "A4166_RS17905", "A4166_RS17910", "A4166_RS17915", "A4166_RS17920", "A4166_RS17930", "A4166_RS17935", "A4166_RS17940", "A4166_RS17945", "A4166_RS17955", "A4166_RS17965", "A4166_RS17970", "A4166_RS17975", "A4166_RS17980"]}, {"hits": 10, "core_gene_hits": 2, "blast_score": 7695.0, "synteny_score": 12, "core_bonus": 3, "pairings": [["input|c1|34252-35161|+|ctg36_32|", 0, {"name": "A4166_RS17850", "genecluster": "NZ_FJYB01000007_c43650-84766", "start": 57860, "end": 58768, "strand": "-", "annotation": "LysR_family_transcriptional_regulator", "perc_ident": 97, "blastscore": 590, "perc_coverage": 100.0, "evalue": 1.37e-214, "locus_tag": "WP_023337496.1"}], ["input|c1|35444-37634|-|ctg36_33|", 1, {"name": "A4166_RS17840", "genecluster": "NZ_FJYB01000007_c43650-84766", "start": 55387, "end": 57576, "strand": "+", "annotation": "TonB-dependent_siderophore_receptor", "perc_ident": 97, "blastscore": 1432, "perc_coverage": 100.0, "evalue": 0.0, "locus_tag": "WP_023330840.1"}], ["input|c1|37660-38986|-|ctg36_34|", 2, {"name": "A4166_RS17835", "genecluster": "NZ_FJYB01000007_c43650-84766", "start": 54035, "end": 55360, "strand": "+", "annotation": "SidA/IucD/PvdA_family_monooxygenase", "perc_ident": 93, "blastscore": 850, "perc_coverage": 100.0, "evalue": 1.84e-312, "locus_tag": "WP_023337487.1"}], ["input|c1|38982-40725|-|ctg36_35|", 3, {"name": "A4166_RS17830", "genecluster": "NZ_FJYB01000007_c43650-84766", "start": 52329, "end": 54038, "strand": "+", "annotation": "aerobactin_synthase_IucC", "perc_ident": 90, "blastscore": 1053, "perc_coverage": 98.10344827586206, "evalue": 0.0, "locus_tag": "WP_164081808.1"}], ["input|c1|40721-41669|-|ctg36_36|", 4, {"name": "A4166_RS17825", "genecluster": "NZ_FJYB01000007_c43650-84766", "start": 51352, "end": 52299, "strand": "+", "annotation": "acetyltransferase", "perc_ident": 87, "blastscore": 601, "perc_coverage": 100.0, "evalue": 2.88e-218, "locus_tag": "WP_014884429.1"}], ["input|c1|41668-43411|-|ctg36_37|", 5, {"name": "A4166_RS17820", "genecluster": "NZ_FJYB01000007_c43650-84766", "start": 49610, "end": 51352, "strand": "+", "annotation": "aerobactin_siderophore_biosynthesis_protein_IucA", "perc_ident": 91, "blastscore": 1072, "perc_coverage": 100.0, "evalue": 0.0, "locus_tag": "WP_023337485.1"}], ["input|c1|43549-44761|+|ctg36_38|", 6, {"name": "A4166_RS17815", "genecluster": "NZ_FJYB01000007_c43650-84766", "start": 48260, "end": 49471, "strand": "-", "annotation": "MFS_transporter", "perc_ident": 86, "blastscore": 647, "perc_coverage": 100.0, "evalue": 1.32e-233, "locus_tag": "WP_014884427.1"}], ["input|c1|44757-45555|-|ctg36_39|", 7, {"name": "A4166_RS17810", "genecluster": "NZ_FJYB01000007_c43650-84766", "start": 47469, "end": 48263, "strand": "+", "annotation": "DgsA_anti-repressor_MtfA", "perc_ident": 95, "blastscore": 518, "perc_coverage": 100.0, "evalue": 4.89e-187, "locus_tag": "WP_014884426.1"}], ["input|c1|45870-46770|+|ctg36_40|", 8, {"name": "A4166_RS17800", "genecluster": "NZ_FJYB01000007_c43650-84766", "start": 44656, "end": 45555, "strand": "-", "annotation": "LysR_family_transcriptional_regulator", "perc_ident": 91, "blastscore": 540, "perc_coverage": 100.0, "evalue": 1.01e-194, "locus_tag": "WP_014884423.1"}], ["input|c1|46744-47533|-|ctg36_41|", 9, {"name": "A4166_RS17795", "genecluster": "NZ_FJYB01000007_c43650-84766", "start": 43893, "end": 44681, "strand": "+", "annotation": "substrate-binding_domain-containing_protein", "perc_ident": 80, "blastscore": 392, "perc_coverage": 98.09160305343512, "evalue": 2.67e-137, "locus_tag": "WP_014884422.1"}]]}], [{"accession": "NZ_KI973153", "cluster_label": "c1194927-1236043", "proteins": ["WP_014884461.1", "WP_032665779.1", "WP_014884459.1", "WP_008499467.1", "WP_121496143.1", "WP_023337510.1", "WP_014884456.1", "WP_023337509.1", "WP_023338516.1", "WP_014884446.1", "WP_023330849.1", "WP_023330848.1", "WP_023338515.1", "WP_023337504.1", "WP_023337503.1", "WP_023337502.1", "WP_014884440.1", "WP_023330845.1", "WP_023337500.1", "WP_014884437.1", "WP_032665776.1", "WP_023337497.1", "WP_014884434.1", "WP_023337496.1", "WP_023330840.1", "WP_023337487.1", "WP_164081808.1", "WP_014884429.1", "WP_023337485.1", "WP_014884427.1", "WP_014884426.1", "WP_014884425.1", "WP_032645276.1", "WP_014884423.1", "WP_014884422.1"], "description": "Enterobacter kobei strain UCI 24 adjce-supercont-complete, whole genome shotgun sequence", "cluster_type": "arylpolyene,siderophore", "tags": ["P827_RS16670", "P827_RS16665", "P827_RS16660", "P827_RS16655", "P827_RS16645", "P827_RS16635", "P827_RS16630", "P827_RS16625", "P827_RS16620", "P827_RS16610", "P827_RS16605", "P827_RS16600", "P827_RS16595", "P827_RS16590", "P827_RS16585", "P827_RS16580", "P827_RS16575", "P827_RS16570", "P827_RS0122275", "P827_RS16565", "P827_RS16560", "P827_RS16555", "P827_RS16550", "P827_RS16545", "P827_RS16535", "P827_RS16530", "P827_RS16525", "P827_RS16520", "P827_RS16515", "P827_RS16510", "P827_RS16505", "P827_RS23145", "P827_RS16500", "P827_RS16495", "P827_RS16490"]}, {"hits": 10, "core_gene_hits": 2, "blast_score": 7695.0, "synteny_score": 12, "core_bonus": 3, "pairings": [["input|c1|34252-35161|+|ctg36_32|", 0, {"name": "P827_RS16545", "genecluster": "NZ_KI973153_c1194927-1236043", "start": 1220926, "end": 1221834, "strand": "+", "annotation": "LysR_family_transcriptional_regulator", "perc_ident": 97, "blastscore": 590, "perc_coverage": 100.0, "evalue": 1.37e-214, "locus_tag": "WP_023337496.1"}], ["input|c1|35444-37634|-|ctg36_33|", 1, {"name": "P827_RS16535", "genecluster": "NZ_KI973153_c1194927-1236043", "start": 1222118, "end": 1224307, "strand": "-", "annotation": "TonB-dependent_siderophore_receptor", "perc_ident": 97, "blastscore": 1432, "perc_coverage": 100.0, "evalue": 0.0, "locus_tag": "WP_023330840.1"}], ["input|c1|37660-38986|-|ctg36_34|", 2, {"name": "P827_RS16530", "genecluster": "NZ_KI973153_c1194927-1236043", "start": 1224334, "end": 1225659, "strand": "-", "annotation": "SidA/IucD/PvdA_family_monooxygenase", "perc_ident": 93, "blastscore": 850, "perc_coverage": 100.0, "evalue": 1.84e-312, "locus_tag": "WP_023337487.1"}], ["input|c1|38982-40725|-|ctg36_35|", 3, {"name": "P827_RS16525", "genecluster": "NZ_KI973153_c1194927-1236043", "start": 1225656, "end": 1227365, "strand": "-", "annotation": "aerobactin_synthase_IucC", "perc_ident": 90, "blastscore": 1053, "perc_coverage": 98.10344827586206, "evalue": 0.0, "locus_tag": "WP_164081808.1"}], ["input|c1|40721-41669|-|ctg36_36|", 4, {"name": "P827_RS16520", "genecluster": "NZ_KI973153_c1194927-1236043", "start": 1227395, "end": 1228342, "strand": "-", "annotation": "acetyltransferase", "perc_ident": 87, "blastscore": 601, "perc_coverage": 100.0, "evalue": 2.88e-218, "locus_tag": "WP_014884429.1"}], ["input|c1|41668-43411|-|ctg36_37|", 5, {"name": "P827_RS16515", "genecluster": "NZ_KI973153_c1194927-1236043", "start": 1228342, "end": 1230084, "strand": "-", "annotation": "aerobactin_siderophore_biosynthesis_protein_IucA", "perc_ident": 91, "blastscore": 1072, "perc_coverage": 100.0, "evalue": 0.0, "locus_tag": "WP_023337485.1"}], ["input|c1|43549-44761|+|ctg36_38|", 6, {"name": "P827_RS16510", "genecluster": "NZ_KI973153_c1194927-1236043", "start": 1230223, "end": 1231434, "strand": "+", "annotation": "MFS_transporter", "perc_ident": 86, "blastscore": 647, "perc_coverage": 100.0, "evalue": 1.32e-233, "locus_tag": "WP_014884427.1"}], ["input|c1|44757-45555|-|ctg36_39|", 7, {"name": "P827_RS16505", "genecluster": "NZ_KI973153_c1194927-1236043", "start": 1231431, "end": 1232225, "strand": "-", "annotation": "DgsA_anti-repressor_MtfA", "perc_ident": 95, "blastscore": 518, "perc_coverage": 100.0, "evalue": 4.89e-187, "locus_tag": "WP_014884426.1"}], ["input|c1|45870-46770|+|ctg36_40|", 8, {"name": "P827_RS16495", "genecluster": "NZ_KI973153_c1194927-1236043", "start": 1234139, "end": 1235038, "strand": "+", "annotation": "LysR_family_transcriptional_regulator", "perc_ident": 91, "blastscore": 540, "perc_coverage": 100.0, "evalue": 1.01e-194, "locus_tag": "WP_014884423.1"}], ["input|c1|46744-47533|-|ctg36_41|", 9, {"name": "P827_RS16490", "genecluster": "NZ_KI973153_c1194927-1236043", "start": 1235013, "end": 1235801, "strand": "-", "annotation": "substrate-binding_domain-containing_protein", "perc_ident": 80, "blastscore": 392, "perc_coverage": 98.09160305343512, "evalue": 2.67e-137, "locus_tag": "WP_014884422.1"}]]}], [{"accession": "NZ_CP032897", "cluster_label": "c3851653-3892769", "proteins": ["WP_121528019.1", "WP_088126589.1", "WP_121528020.1", "WP_014884425.1", "WP_014884426.1", "WP_063943309.1", "WP_121528021.1", "WP_059372585.1", "WP_165799444.1", "WP_059372591.1", "WP_023330840.1", "WP_014884433.1", "WP_014884434.1", "WP_121528022.1", "WP_121528023.1", "WP_121528024.1", "WP_045134950.1", "WP_023330845.1", "WP_139157752.1", "WP_103178130.1", "WP_121528026.1", "WP_048995855.1", "WP_014884442.1", "WP_121528027.1", "WP_048995853.1", "WP_023330848.1", "WP_023330849.1", "WP_014884446.1", "WP_088126580.1", "WP_063943674.1", "WP_063943676.1", "D9T11_RS20290", "WP_121528028.1", "WP_121528029.1", "WP_014884454.1"], "description": "Enterobacter kobei strain WCHEK045523 chromosome, complete genome", "cluster_type": "arylpolyene,siderophore", "tags": ["D9T11_RS20125", "D9T11_RS20130", "D9T11_RS20135", "D9T11_RS20140", "D9T11_RS20145", "D9T11_RS20150", "D9T11_RS20155", "D9T11_RS20160", "D9T11_RS20165", "D9T11_RS20170", "D9T11_RS20175", "D9T11_RS20185", "D9T11_RS20190", "D9T11_RS20195", "D9T11_RS20200", "D9T11_RS20205", "D9T11_RS20210", "D9T11_RS20215", "D9T11_RS25500", "D9T11_RS20225", "D9T11_RS20230", "D9T11_RS20235", "D9T11_RS20240", "D9T11_RS20245", "D9T11_RS20250", "D9T11_RS20255", "D9T11_RS20260", "D9T11_RS20265", "D9T11_RS20275", "D9T11_RS20280", "D9T11_RS20285", "D9T11_RS20290", "D9T11_RS20295", "D9T11_RS20300", "D9T11_RS20305"]}, {"hits": 10, "core_gene_hits": 2, "blast_score": 7694.0, "synteny_score": 12, "core_bonus": 3, "pairings": [["input|c1|34252-35161|+|ctg36_32|", 0, {"name": "D9T11_RS20185", "genecluster": "NZ_CP032897_c3851653-3892769", "start": 3865859, "end": 3866767, "strand": "-", "annotation": "LysR_family_transcriptional_regulator", "perc_ident": 98, "blastscore": 592, "perc_coverage": 100.0, "evalue": 3.37e-215, "locus_tag": "WP_014884433.1"}], ["input|c1|35444-37634|-|ctg36_33|", 1, {"name": "D9T11_RS20175", "genecluster": "NZ_CP032897_c3851653-3892769", "start": 3863386, "end": 3865575, "strand": "+", "annotation": "TonB-dependent_siderophore_receptor", "perc_ident": 97, "blastscore": 1432, "perc_coverage": 100.0, "evalue": 0.0, "locus_tag": "WP_023330840.1"}], ["input|c1|37660-38986|-|ctg36_34|", 2, {"name": "D9T11_RS20170", "genecluster": "NZ_CP032897_c3851653-3892769", "start": 3862034, "end": 3863359, "strand": "+", "annotation": "SidA/IucD/PvdA_family_monooxygenase", "perc_ident": 93, "blastscore": 850, "perc_coverage": 100.0, "evalue": 1.84e-312, "locus_tag": "WP_059372591.1"}], ["input|c1|38982-40725|-|ctg36_35|", 3, {"name": "D9T11_RS20165", "genecluster": "NZ_CP032897_c3851653-3892769", "start": 3860328, "end": 3862037, "strand": "+", "annotation": "aerobactin_synthase_IucC", "perc_ident": 90, "blastscore": 1055, "perc_coverage": 98.10344827586206, "evalue": 0.0, "locus_tag": "WP_165799444.1"}], ["input|c1|40721-41669|-|ctg36_36|", 4, {"name": "D9T11_RS20160", "genecluster": "NZ_CP032897_c3851653-3892769", "start": 3859351, "end": 3860298, "strand": "+", "annotation": "acetyltransferase", "perc_ident": 87, "blastscore": 598, "perc_coverage": 100.0, "evalue": 2.37e-217, "locus_tag": "WP_059372585.1"}], ["input|c1|41668-43411|-|ctg36_37|", 5, {"name": "D9T11_RS20155", "genecluster": "NZ_CP032897_c3851653-3892769", "start": 3857609, "end": 3859351, "strand": "+", "annotation": "IucA/IucC_family_siderophore_biosynthesis_protein", "perc_ident": 91, "blastscore": 1073, "perc_coverage": 100.0, "evalue": 0.0, "locus_tag": "WP_121528021.1"}], ["input|c1|43549-44761|+|ctg36_38|", 6, {"name": "D9T11_RS20150", "genecluster": "NZ_CP032897_c3851653-3892769", "start": 3856259, "end": 3857470, "strand": "-", "annotation": "MFS_transporter", "perc_ident": 86, "blastscore": 649, "perc_coverage": 100.0, "evalue": 2.28e-234, "locus_tag": "WP_063943309.1"}], ["input|c1|44757-45555|-|ctg36_39|", 7, {"name": "D9T11_RS20145", "genecluster": "NZ_CP032897_c3851653-3892769", "start": 3855468, "end": 3856262, "strand": "+", "annotation": "DgsA_anti-repressor_MtfA", "perc_ident": 95, "blastscore": 518, "perc_coverage": 100.0, "evalue": 4.89e-187, "locus_tag": "WP_014884426.1"}], ["input|c1|45870-46770|+|ctg36_40|", 8, {"name": "D9T11_RS20130", "genecluster": "NZ_CP032897_c3851653-3892769", "start": 3852585, "end": 3853484, "strand": "-", "annotation": "LysR_family_transcriptional_regulator", "perc_ident": 91, "blastscore": 540, "perc_coverage": 100.0, "evalue": 7.1e-195, "locus_tag": "WP_088126589.1"}], ["input|c1|46744-47533|-|ctg36_41|", 9, {"name": "D9T11_RS20125", "genecluster": "NZ_CP032897_c3851653-3892769", "start": 3851822, "end": 3852610, "strand": "+", "annotation": "substrate-binding_domain-containing_protein", "perc_ident": 80, "blastscore": 387, "perc_coverage": 98.09160305343512, "evalue": 1.79e-135, "locus_tag": "WP_121528019.1"}]]}], [{"accession": "NZ_LYUT01000005", "cluster_label": "c342072-383188", "proteins": ["WP_087529800.1", "WP_045134964.1", "WP_087529801.1", "WP_014884425.1", "WP_087529802.1", "WP_087529803.1", "WP_087529804.1", "WP_087529805.1", "WP_165765183.1", "WP_087529807.1", "WP_087529808.1", "WP_014884433.1", "WP_087529809.1", "WP_023337497.1", "WP_087529810.1", "WP_023330843.1", "WP_087529811.1", "WP_023330845.1", "WP_045269271.1", "WP_087529812.1", "WP_087529813.1", "WP_014884443.1", "WP_045134948.1", "WP_047028261.1", "WP_087529814.1", "WP_014884446.1", "WP_087529815.1", "WP_014884448.1", "WP_014884449.1", "WP_173674969.1", "WP_087529817.1", "WP_087529818.1", "WP_014884454.1"], "description": "Enterobacter kobei strain ECC3047 Contig13, whole genome shotgun sequence", "cluster_type": "arylpolyene,siderophore", "tags": ["A9K82_RS05980", "A9K82_RS05985", "A9K82_RS05990", "A9K82_RS05995", "A9K82_RS06000", "A9K82_RS06005", "A9K82_RS06010", "A9K82_RS06015", "A9K82_RS06020", "A9K82_RS06025", "A9K82_RS06030", "A9K82_RS06040", "A9K82_RS06045", "A9K82_RS06050", "A9K82_RS06055", "A9K82_RS06060", "A9K82_RS06065", "A9K82_RS06070", "A9K82_RS06075", "A9K82_RS06080", "A9K82_RS06085", "A9K82_RS06090", "A9K82_RS06095", "A9K82_RS06100", "A9K82_RS06105", "A9K82_RS06110", "A9K82_RS06120", "A9K82_RS06125", "A9K82_RS06130", "A9K82_RS06135", "A9K82_RS06140", "A9K82_RS06145", "A9K82_RS06150"]}, {"hits": 10, "core_gene_hits": 2, "blast_score": 7693.0, "synteny_score": 12, "core_bonus": 3, "pairings": [["input|c1|34252-35161|+|ctg36_32|", 0, {"name": "A9K82_RS06040", "genecluster": "NZ_LYUT01000005_c342072-383188", "start": 356279, "end": 357187, "strand": "-", "annotation": "LysR_family_transcriptional_regulator", "perc_ident": 98, "blastscore": 592, "perc_coverage": 100.0, "evalue": 3.37e-215, "locus_tag": "WP_014884433.1"}], ["input|c1|35444-37634|-|ctg36_33|", 1, {"name": "A9K82_RS06030", "genecluster": "NZ_LYUT01000005_c342072-383188", "start": 353806, "end": 355995, "strand": "+", "annotation": "TonB-dependent_siderophore_receptor", "perc_ident": 97, "blastscore": 1425, "perc_coverage": 100.0, "evalue": 0.0, "locus_tag": "WP_087529808.1"}], ["input|c1|37660-38986|-|ctg36_34|", 2, {"name": "A9K82_RS06025", "genecluster": "NZ_LYUT01000005_c342072-383188", "start": 352454, "end": 353779, "strand": "+", "annotation": "SidA/IucD/PvdA_family_monooxygenase", "perc_ident": 93, "blastscore": 850, "perc_coverage": 100.0, "evalue": 1.84e-312, "locus_tag": "WP_087529807.1"}], ["input|c1|38982-40725|-|ctg36_35|", 3, {"name": "A9K82_RS06020", "genecluster": "NZ_LYUT01000005_c342072-383188", "start": 350748, "end": 352457, "strand": "+", "annotation": "aerobactin_synthase_IucC", "perc_ident": 90, "blastscore": 1054, "perc_coverage": 98.10344827586206, "evalue": 0.0, "locus_tag": "WP_165765183.1"}], ["input|c1|40721-41669|-|ctg36_36|", 4, {"name": "A9K82_RS06015", "genecluster": "NZ_LYUT01000005_c342072-383188", "start": 349771, "end": 350718, "strand": "+", "annotation": "acetyltransferase", "perc_ident": 87, "blastscore": 601, "perc_coverage": 100.0, "evalue": 2.88e-218, "locus_tag": "WP_087529805.1"}], ["input|c1|41668-43411|-|ctg36_37|", 5, {"name": "A9K82_RS06010", "genecluster": "NZ_LYUT01000005_c342072-383188", "start": 348029, "end": 349771, "strand": "+", "annotation": "aerobactin_synthase_IucA", "perc_ident": 91, "blastscore": 1076, "perc_coverage": 100.0, "evalue": 0.0, "locus_tag": "WP_087529804.1"}], ["input|c1|43549-44761|+|ctg36_38|", 6, {"name": "A9K82_RS06005", "genecluster": "NZ_LYUT01000005_c342072-383188", "start": 346685, "end": 347890, "strand": "-", "annotation": "MFS_transporter", "perc_ident": 87, "blastscore": 649, "perc_coverage": 99.50372208436724, "evalue": 3.01e-234, "locus_tag": "WP_087529803.1"}], ["input|c1|44757-45555|-|ctg36_39|", 7, {"name": "A9K82_RS06000", "genecluster": "NZ_LYUT01000005_c342072-383188", "start": 345888, "end": 346682, "strand": "+", "annotation": "DgsA_anti-repressor_MtfA", "perc_ident": 94, "blastscore": 516, "perc_coverage": 100.0, "evalue": 2.83e-186, "locus_tag": "WP_087529802.1"}], ["input|c1|45870-46770|+|ctg36_40|", 8, {"name": "A9K82_RS05985", "genecluster": "NZ_LYUT01000005_c342072-383188", "start": 343075, "end": 343974, "strand": "-", "annotation": "LysR_family_transcriptional_regulator", "perc_ident": 91, "blastscore": 540, "perc_coverage": 100.0, "evalue": 7.1e-195, "locus_tag": "WP_045134964.1"}], ["input|c1|46744-47533|-|ctg36_41|", 9, {"name": "A9K82_RS05980", "genecluster": "NZ_LYUT01000005_c342072-383188", "start": 342312, "end": 343100, "strand": "+", "annotation": "substrate-binding_domain-containing_protein", "perc_ident": 80, "blastscore": 390, "perc_coverage": 98.09160305343512, "evalue": 7.65e-137, "locus_tag": "WP_087529800.1"}]]}], [{"accession": "NZ_AP022126", "cluster_label": "c3241049-3282165", "proteins": ["WP_014884422.1", "WP_014884423.1", "WP_014884424.1", "WP_014884425.1", "WP_014884426.1", "WP_014884427.1", "WP_023337485.1", "WP_047363009.1", "WP_164081808.1", "WP_023337487.1", "WP_023330840.1", "WP_023337496.1", "WP_014884434.1", "WP_023337497.1", "WP_038421091.1", "WP_014884437.1", "WP_023337500.1", "WP_023330845.1", "WP_014884440.1", "WP_182944972.1", "WP_103178130.1", "WP_182944973.1", "WP_023337503.1", "WP_023337504.1", "WP_023338515.1", "WP_023330848.1", "WP_023330849.1", "WP_014884446.1", "WP_023338516.1", "WP_023337509.1", "WP_014884456.1", "WP_023337510.1", "WP_182945076.1", "WP_008499467.1", "WP_014884459.1", "WP_047363491.1"], "description": "Enterobacter cloacae strain WP5-S18-CRE-02", "cluster_type": "arylpolyene,siderophore", "tags": ["H7R61_RS15935", "H7R61_RS15940", "H7R61_RS15945", "H7R61_RS15950", "H7R61_RS15955", "H7R61_RS15960", "H7R61_RS15965", "H7R61_RS15970", "H7R61_RS15975", "H7R61_RS15980", "H7R61_RS15985", "H7R61_RS15995", "H7R61_RS16000", "H7R61_RS16005", "H7R61_RS16010", "H7R61_RS16015", "H7R61_RS16020", "H7R61_RS16025", "H7R61_RS16030", "H7R61_RS16035", "H7R61_RS16040", "H7R61_RS16045", "H7R61_RS16050", "H7R61_RS16055", "H7R61_RS16060", "H7R61_RS16065", "H7R61_RS16070", "H7R61_RS16075", "H7R61_RS16085", "H7R61_RS16090", "H7R61_RS16095", "H7R61_RS16100", "H7R61_RS16110", "H7R61_RS16120", "H7R61_RS16125", "H7R61_RS16130"]}, {"hits": 10, "core_gene_hits": 2, "blast_score": 7692.0, "synteny_score": 12, "core_bonus": 3, "pairings": [["input|c1|34252-35161|+|ctg36_32|", 0, {"name": "H7R61_RS15995", "genecluster": "NZ_AP022126_c3241049-3282165", "start": 3255259, "end": 3256167, "strand": "-", "annotation": "LysR_family_transcriptional_regulator", "perc_ident": 97, "blastscore": 590, "perc_coverage": 100.0, "evalue": 1.37e-214, "locus_tag": "WP_023337496.1"}], ["input|c1|35444-37634|-|ctg36_33|", 1, {"name": "H7R61_RS15985", "genecluster": "NZ_AP022126_c3241049-3282165", "start": 3252786, "end": 3254975, "strand": "+", "annotation": "TonB-dependent_siderophore_receptor", "perc_ident": 97, "blastscore": 1432, "perc_coverage": 100.0, "evalue": 0.0, "locus_tag": "WP_023330840.1"}], ["input|c1|37660-38986|-|ctg36_34|", 2, {"name": "H7R61_RS15980", "genecluster": "NZ_AP022126_c3241049-3282165", "start": 3251434, "end": 3252759, "strand": "+", "annotation": "SidA/IucD/PvdA_family_monooxygenase", "perc_ident": 93, "blastscore": 850, "perc_coverage": 100.0, "evalue": 1.84e-312, "locus_tag": "WP_023337487.1"}], ["input|c1|38982-40725|-|ctg36_35|", 3, {"name": "H7R61_RS15975", "genecluster": "NZ_AP022126_c3241049-3282165", "start": 3249728, "end": 3251437, "strand": "+", "annotation": "aerobactin_synthase_IucC", "perc_ident": 90, "blastscore": 1053, "perc_coverage": 98.10344827586206, "evalue": 0.0, "locus_tag": "WP_164081808.1"}], ["input|c1|40721-41669|-|ctg36_36|", 4, {"name": "H7R61_RS15970", "genecluster": "NZ_AP022126_c3241049-3282165", "start": 3248751, "end": 3249698, "strand": "+", "annotation": "acetyltransferase", "perc_ident": 87, "blastscore": 598, "perc_coverage": 100.0, "evalue": 3.36e-217, "locus_tag": "WP_047363009.1"}], ["input|c1|41668-43411|-|ctg36_37|", 5, {"name": "H7R61_RS15965", "genecluster": "NZ_AP022126_c3241049-3282165", "start": 3247009, "end": 3248751, "strand": "+", "annotation": "aerobactin_siderophore_biosynthesis_protein_IucA", "perc_ident": 91, "blastscore": 1072, "perc_coverage": 100.0, "evalue": 0.0, "locus_tag": "WP_023337485.1"}], ["input|c1|43549-44761|+|ctg36_38|", 6, {"name": "H7R61_RS15960", "genecluster": "NZ_AP022126_c3241049-3282165", "start": 3245659, "end": 3246870, "strand": "-", "annotation": "MFS_transporter", "perc_ident": 86, "blastscore": 647, "perc_coverage": 100.0, "evalue": 1.32e-233, "locus_tag": "WP_014884427.1"}], ["input|c1|44757-45555|-|ctg36_39|", 7, {"name": "H7R61_RS15955", "genecluster": "NZ_AP022126_c3241049-3282165", "start": 3244868, "end": 3245662, "strand": "+", "annotation": "DgsA_anti-repressor_MtfA", "perc_ident": 95, "blastscore": 518, "perc_coverage": 100.0, "evalue": 4.89e-187, "locus_tag": "WP_014884426.1"}], ["input|c1|45870-46770|+|ctg36_40|", 8, {"name": "H7R61_RS15940", "genecluster": "NZ_AP022126_c3241049-3282165", "start": 3242055, "end": 3242954, "strand": "-", "annotation": "LysR_family_transcriptional_regulator", "perc_ident": 91, "blastscore": 540, "perc_coverage": 100.0, "evalue": 1.01e-194, "locus_tag": "WP_014884423.1"}], ["input|c1|46744-47533|-|ctg36_41|", 9, {"name": "H7R61_RS15935", "genecluster": "NZ_AP022126_c3241049-3282165", "start": 3241292, "end": 3242080, "strand": "+", "annotation": "substrate-binding_domain-containing_protein", "perc_ident": 80, "blastscore": 392, "perc_coverage": 98.09160305343512, "evalue": 2.67e-137, "locus_tag": "WP_014884422.1"}]]}], [{"accession": "NZ_KK736229", "cluster_label": "c1814669-1855785", "proteins": ["WP_014884461.1", "WP_014884460.1", "WP_014884459.1", "WP_008499467.1", "WP_123244588.1", "WP_032636084.1", "WP_014884456.1", "WP_032636086.1", "WP_032636088.1", "WP_014884446.1", "WP_023330849.1", "WP_023330848.1", "WP_023330847.1", "WP_023337504.1", "WP_100246807.1", "WP_050483584.1", "WP_032636089.1", "WP_032636090.1", "WP_164079449.1", "WP_014884437.1", "WP_032636091.1", "WP_032636092.1", "WP_014884434.1", "WP_014884433.1", "WP_032636093.1", "WP_032636094.1", "WP_164079461.1", "WP_032636096.1", "WP_032636097.1", "WP_032636098.1", "WP_014884426.1", "WP_014884425.1", "WP_123244589.1", "WP_032636101.1", "WP_032636103.1"], "description": "Enterobacter kobei strain BIDMC 67 aedZW-supercont1.1, whole genome shotgun sequence", "cluster_type": "arylpolyene,siderophore", "tags": ["AE42_RS14290", "AE42_RS14285", "AE42_RS14280", "AE42_RS14275", "AE42_RS14265", "AE42_RS14255", "AE42_RS14250", "AE42_RS14245", "AE42_RS14240", "AE42_RS14230", "AE42_RS14225", "AE42_RS14220", "AE42_RS14215", "AE42_RS14210", "AE42_RS14205", "AE42_RS14200", "AE42_RS14195", "AE42_RS14190", "AE42_RS0122885", "AE42_RS14185", "AE42_RS14180", "AE42_RS14175", "AE42_RS14170", "AE42_RS14165", "AE42_RS14155", "AE42_RS14150", "AE42_RS14145", "AE42_RS14140", "AE42_RS14135", "AE42_RS14130", "AE42_RS14125", "AE42_RS23855", "AE42_RS14120", "AE42_RS14115", "AE42_RS14110"]}, {"hits": 10, "core_gene_hits": 2, "blast_score": 7686.0, "synteny_score": 12, "core_bonus": 3, "pairings": [["input|c1|34252-35161|+|ctg36_32|", 0, {"name": "AE42_RS14165", "genecluster": "NZ_KK736229_c1814669-1855785", "start": 1840671, "end": 1841579, "strand": "+", "annotation": "LysR_family_transcriptional_regulator", "perc_ident": 98, "blastscore": 592, "perc_coverage": 100.0, "evalue": 3.37e-215, "locus_tag": "WP_014884433.1"}], ["input|c1|35444-37634|-|ctg36_33|", 1, {"name": "AE42_RS14155", "genecluster": "NZ_KK736229_c1814669-1855785", "start": 1841863, "end": 1844052, "strand": "-", "annotation": "TonB-dependent_siderophore_receptor", "perc_ident": 97, "blastscore": 1428, "perc_coverage": 100.0, "evalue": 0.0, "locus_tag": "WP_032636093.1"}], ["input|c1|37660-38986|-|ctg36_34|", 2, {"name": "AE42_RS14150", "genecluster": "NZ_KK736229_c1814669-1855785", "start": 1844079, "end": 1845404, "strand": "-", "annotation": "SidA/IucD/PvdA_family_monooxygenase", "perc_ident": 93, "blastscore": 852, "perc_coverage": 100.0, "evalue": 1.57e-313, "locus_tag": "WP_032636094.1"}], ["input|c1|38982-40725|-|ctg36_35|", 3, {"name": "AE42_RS14145", "genecluster": "NZ_KK736229_c1814669-1855785", "start": 1845401, "end": 1847110, "strand": "-", "annotation": "aerobactin_synthase_IucC", "perc_ident": 90, "blastscore": 1051, "perc_coverage": 98.10344827586206, "evalue": 0.0, "locus_tag": "WP_164079461.1"}], ["input|c1|40721-41669|-|ctg36_36|", 4, {"name": "AE42_RS14140", "genecluster": "NZ_KK736229_c1814669-1855785", "start": 1847140, "end": 1848087, "strand": "-", "annotation": "acetyltransferase", "perc_ident": 87, "blastscore": 601, "perc_coverage": 100.0, "evalue": 2.88e-218, "locus_tag": "WP_032636096.1"}], ["input|c1|41668-43411|-|ctg36_37|", 5, {"name": "AE42_RS14135", "genecluster": "NZ_KK736229_c1814669-1855785", "start": 1848087, "end": 1849829, "strand": "-", "annotation": "aerobactin_synthase_IucA", "perc_ident": 91, "blastscore": 1072, "perc_coverage": 100.0, "evalue": 0.0, "locus_tag": "WP_032636097.1"}], ["input|c1|43549-44761|+|ctg36_38|", 6, {"name": "AE42_RS14130", "genecluster": "NZ_KK736229_c1814669-1855785", "start": 1849968, "end": 1851179, "strand": "+", "annotation": "MFS_transporter", "perc_ident": 86, "blastscore": 649, "perc_coverage": 100.0, "evalue": 1.61e-234, "locus_tag": "WP_032636098.1"}], ["input|c1|44757-45555|-|ctg36_39|", 7, {"name": "AE42_RS14125", "genecluster": "NZ_KK736229_c1814669-1855785", "start": 1851176, "end": 1851970, "strand": "-", "annotation": "DgsA_anti-repressor_MtfA", "perc_ident": 95, "blastscore": 518, "perc_coverage": 100.0, "evalue": 4.89e-187, "locus_tag": "WP_014884426.1"}], ["input|c1|45870-46770|+|ctg36_40|", 8, {"name": "AE42_RS14115", "genecluster": "NZ_KK736229_c1814669-1855785", "start": 1853954, "end": 1854853, "strand": "+", "annotation": "LysR_family_transcriptional_regulator", "perc_ident": 91, "blastscore": 536, "perc_coverage": 100.0, "evalue": 3.37e-193, "locus_tag": "WP_032636101.1"}], ["input|c1|46744-47533|-|ctg36_41|", 9, {"name": "AE42_RS14110", "genecluster": "NZ_KK736229_c1814669-1855785", "start": 1854828, "end": 1855616, "strand": "-", "annotation": "substrate-binding_domain-containing_protein", "perc_ident": 80, "blastscore": 387, "perc_coverage": 98.09160305343512, "evalue": 1.26e-135, "locus_tag": "WP_032636103.1"}]]}], [{"accession": "NZ_CP020089", "cluster_label": "c3204746-3246532", "proteins": ["WP_058679640.1", "WP_029882549.1", "WP_029881844.1", "WP_058679641.1", "WP_058679642.1", "WP_058679643.1", "WP_072205209.1", "WP_023620164.1", "WP_013097826.1", "WP_013097827.1", "WP_058679644.1", "WP_058679645.1", "WP_040019886.1", "WP_065187072.1", "WP_058679647.1", "WP_058679648.1", "WP_105826581.1", "WP_058679650.1", "WP_058679651.1", "WP_080396571.1", "WP_100246807.1", "WP_058679653.1", "WP_052516069.1", "WP_058679654.1", "WP_058679655.1", "WP_058679656.1", "WP_058679657.1", "WP_058679658.1", "WP_013097832.1", "WP_058679659.1", "WP_120727113.1", "WP_029881834.1", "WP_010432067.1", "WP_013097836.1", "WP_013097837.1", "WP_029881831.1"], "description": "Enterobacter cloacae strain PIMB10EC27 chromosome, complete genome", "cluster_type": "arylpolyene,siderophore", "tags": ["B2J95_RS15630", "B2J95_RS15635", "B2J95_RS15640", "B2J95_RS15645", "B2J95_RS15650", "B2J95_RS15655", "B2J95_RS15660", "B2J95_RS15665", "B2J95_RS15670", "B2J95_RS15680", "B2J95_RS15685", "B2J95_RS15690", "B2J95_RS15695", "B2J95_RS15700", "B2J95_RS15705", "B2J95_RS15710", "B2J95_RS15715", "B2J95_RS15720", "B2J95_RS15725", "B2J95_RS15730", "B2J95_RS15735", "B2J95_RS15740", "B2J95_RS15745", "B2J95_RS15750", "B2J95_RS15755", "B2J95_RS15760", "B2J95_RS15770", "B2J95_RS15775", "B2J95_RS15780", "B2J95_RS15785", "B2J95_RS15795", "B2J95_RS15805", "B2J95_RS15810", "B2J95_RS15815", "B2J95_RS15820", "B2J95_RS15825"]}, {"hits": 10, "core_gene_hits": 2, "blast_score": 7655.0, "synteny_score": 12, "core_bonus": 3, "pairings": [["input|c1|34252-35161|+|ctg36_32|", 0, {"name": "B2J95_RS15690", "genecluster": "NZ_CP020089_c3204746-3246532", "start": 3219713, "end": 3220606, "strand": "-", "annotation": "LysR_family_transcriptional_regulator", "perc_ident": 96, "blastscore": 569, "perc_coverage": 97.68211920529801, "evalue": 3.92e-206, "locus_tag": "WP_058679645.1"}], ["input|c1|35444-37634|-|ctg36_33|", 1, {"name": "B2J95_RS15670", "genecluster": "NZ_CP020089_c3204746-3246532", "start": 3215524, "end": 3217713, "strand": "+", "annotation": "TonB-dependent_siderophore_receptor", "perc_ident": 97, "blastscore": 1427, "perc_coverage": 100.0, "evalue": 0.0, "locus_tag": "WP_013097826.1"}], ["input|c1|37660-38986|-|ctg36_34|", 2, {"name": "B2J95_RS15665", "genecluster": "NZ_CP020089_c3204746-3246532", "start": 3214172, "end": 3215497, "strand": "+", "annotation": "SidA/IucD/PvdA_family_monooxygenase", "perc_ident": 94, "blastscore": 855, "perc_coverage": 100.0, "evalue": 1.92e-314, "locus_tag": "WP_023620164.1"}], ["input|c1|38982-40725|-|ctg36_35|", 3, {"name": "B2J95_RS15660", "genecluster": "NZ_CP020089_c3204746-3246532", "start": 3212433, "end": 3214175, "strand": "+", "annotation": "aerobactin_synthase_IucC", "perc_ident": 93, "blastscore": 1100, "perc_coverage": 100.0, "evalue": 0.0, "locus_tag": "WP_072205209.1"}], ["input|c1|40721-41669|-|ctg36_36|", 4, {"name": "B2J95_RS15655", "genecluster": "NZ_CP020089_c3204746-3246532", "start": 3211489, "end": 3212436, "strand": "+", "annotation": "acetyltransferase", "perc_ident": 91, "blastscore": 629, "perc_coverage": 100.0, "evalue": 3.05e-229, "locus_tag": "WP_058679643.1"}], ["input|c1|41668-43411|-|ctg36_37|", 5, {"name": "B2J95_RS15650", "genecluster": "NZ_CP020089_c3204746-3246532", "start": 3209747, "end": 3211489, "strand": "+", "annotation": "aerobactin_synthase_IucA", "perc_ident": 92, "blastscore": 1080, "perc_coverage": 100.0, "evalue": 0.0, "locus_tag": "WP_058679642.1"}], ["input|c1|43549-44761|+|ctg36_38|", 6, {"name": "B2J95_RS15645", "genecluster": "NZ_CP020089_c3204746-3246532", "start": 3208397, "end": 3209608, "strand": "-", "annotation": "MFS_transporter", "perc_ident": 87, "blastscore": 649, "perc_coverage": 98.75930521091811, "evalue": 3.24e-234, "locus_tag": "WP_058679641.1"}], ["input|c1|44757-45555|-|ctg36_39|", 7, {"name": "B2J95_RS15640", "genecluster": "NZ_CP020089_c3204746-3246532", "start": 3207603, "end": 3208400, "strand": "+", "annotation": "DgsA_anti-repressor_MtfA", "perc_ident": 91, "blastscore": 506, "perc_coverage": 100.0, "evalue": 2.7e-182, "locus_tag": "WP_029881844.1"}], ["input|c1|45870-46770|+|ctg36_40|", 8, {"name": "B2J95_RS15635", "genecluster": "NZ_CP020089_c3204746-3246532", "start": 3206316, "end": 3207218, "strand": "-", "annotation": "LysR_family_transcriptional_regulator", "perc_ident": 82, "blastscore": 480, "perc_coverage": 99.33110367892976, "evalue": 6.09e-171, "locus_tag": "WP_029882549.1"}], ["input|c1|46744-47533|-|ctg36_41|", 9, {"name": "B2J95_RS15630", "genecluster": "NZ_CP020089_c3204746-3246532", "start": 3205553, "end": 3206344, "strand": "+", "annotation": "ABC_transporter_substrate-binding_protein", "perc_ident": 73, "blastscore": 360, "perc_coverage": 97.70992366412213, "evalue": 8.35e-125, "locus_tag": "WP_058679640.1"}]]}], [{"accession": "NZ_QQXP01000015", "cluster_label": "c98468-112897", "proteins": ["WP_114979731.1", "WP_114979732.1", "WP_114979733.1", "WP_114979734.1", "WP_114979735.1", "WP_114979736.1", "WP_114979737.1", "WP_114979738.1", "WP_114979739.1", "WP_114979740.1", "WP_114979741.1"], "description": "Enterobacter sp. 9-2 NODE_15_length_124101_cov_39.8596, whole genome shotgun sequence", "cluster_type": "siderophore", "tags": ["CEJ32_RS19440", "CEJ32_RS19445", "CEJ32_RS19450", "CEJ32_RS19455", "CEJ32_RS19460", "CEJ32_RS19465", "CEJ32_RS19470", "CEJ32_RS19475", "CEJ32_RS19480", "CEJ32_RS19485", "CEJ32_RS19495"]}, {"hits": 10, "core_gene_hits": 2, "blast_score": 7609.0, "synteny_score": 12, "core_bonus": 3, "pairings": [["input|c1|34252-35161|+|ctg36_32|", 0, {"name": "CEJ32_RS19495", "genecluster": "NZ_QQXP01000015_c98468-112897", "start": 111721, "end": 112632, "strand": "-", "annotation": "LysR_family_transcriptional_regulator", "perc_ident": 89, "blastscore": 545, "perc_coverage": 100.0, "evalue": 9.69e-197, "locus_tag": "WP_114979741.1"}], ["input|c1|35444-37634|-|ctg36_33|", 1, {"name": "CEJ32_RS19485", "genecluster": "NZ_QQXP01000015_c98468-112897", "start": 109246, "end": 111435, "strand": "+", "annotation": "TonB-dependent_siderophore_receptor", "perc_ident": 96, "blastscore": 1425, "perc_coverage": 100.0, "evalue": 0.0, "locus_tag": "WP_114979740.1"}], ["input|c1|37660-38986|-|ctg36_34|", 2, {"name": "CEJ32_RS19480", "genecluster": "NZ_QQXP01000015_c98468-112897", "start": 107894, "end": 109219, "strand": "+", "annotation": "SidA/IucD/PvdA_family_monooxygenase", "perc_ident": 93, "blastscore": 852, "perc_coverage": 100.0, "evalue": 3.18e-313, "locus_tag": "WP_114979739.1"}], ["input|c1|38982-40725|-|ctg36_35|", 3, {"name": "CEJ32_RS19475", "genecluster": "NZ_QQXP01000015_c98468-112897", "start": 106155, "end": 107897, "strand": "+", "annotation": "aerobactin_synthase_IucC", "perc_ident": 92, "blastscore": 1096, "perc_coverage": 100.0, "evalue": 0.0, "locus_tag": "WP_114979738.1"}], ["input|c1|40721-41669|-|ctg36_36|", 4, {"name": "CEJ32_RS19470", "genecluster": "NZ_QQXP01000015_c98468-112897", "start": 105211, "end": 106158, "strand": "+", "annotation": "acetyltransferase", "perc_ident": 89, "blastscore": 617, "perc_coverage": 100.0, "evalue": 1.14e-224, "locus_tag": "WP_114979737.1"}], ["input|c1|41668-43411|-|ctg36_37|", 5, {"name": "CEJ32_RS19465", "genecluster": "NZ_QQXP01000015_c98468-112897", "start": 103469, "end": 105211, "strand": "+", "annotation": "IucA/IucC_family_siderophore_biosynthesis_protein", "perc_ident": 91, "blastscore": 1068, "perc_coverage": 99.82758620689656, "evalue": 0.0, "locus_tag": "WP_114979736.1"}], ["input|c1|43549-44761|+|ctg36_38|", 6, {"name": "CEJ32_RS19460", "genecluster": "NZ_QQXP01000015_c98468-112897", "start": 102119, "end": 103330, "strand": "-", "annotation": "MFS_transporter", "perc_ident": 87, "blastscore": 654, "perc_coverage": 100.0, "evalue": 2.39e-236, "locus_tag": "WP_114979735.1"}], ["input|c1|44757-45555|-|ctg36_39|", 7, {"name": "CEJ32_RS19455", "genecluster": "NZ_QQXP01000015_c98468-112897", "start": 101325, "end": 102122, "strand": "+", "annotation": "DgsA_anti-repressor_MtfA", "perc_ident": 94, "blastscore": 518, "perc_coverage": 100.0, "evalue": 3.57e-187, "locus_tag": "WP_114979734.1"}], ["input|c1|45870-46770|+|ctg36_40|", 8, {"name": "CEJ32_RS19445", "genecluster": "NZ_QQXP01000015_c98468-112897", "start": 99528, "end": 100427, "strand": "-", "annotation": "LysR_family_transcriptional_regulator", "perc_ident": 83, "blastscore": 481, "perc_coverage": 99.33110367892976, "evalue": 1.44e-171, "locus_tag": "WP_114979732.1"}], ["input|c1|46744-47533|-|ctg36_41|", 9, {"name": "CEJ32_RS19440", "genecluster": "NZ_QQXP01000015_c98468-112897", "start": 98762, "end": 99553, "strand": "+", "annotation": "substrate-binding_domain-containing_protein", "perc_ident": 74, "blastscore": 353, "perc_coverage": 94.27480916030534, "evalue": 3.22e-122, "locus_tag": "WP_114979731.1"}]]}], [{"accession": "NZ_CP042578", "cluster_label": "c2978446-3019562", "proteins": ["WP_014884422.1", "FR825_RS14630", "WP_014884424.1", "WP_014884425.1", "WP_014884426.1", "WP_014884427.1", "WP_023337485.1", "WP_014884429.1", "WP_023337486.1", "WP_023337487.1", "WP_023330840.1", "WP_023337496.1", "WP_014884434.1", "WP_023337497.1", "WP_038421091.1", "WP_014884437.1", "WP_023337500.1", "WP_023330845.1", "WP_014884440.1", "WP_151571589.1", "WP_023337503.1", "WP_023337504.1", "WP_023338515.1", "WP_023330848.1", "WP_023330849.1", "WP_014884446.1", "WP_023338516.1", "WP_023337509.1", "WP_014884456.1", "WP_023337510.1", "WP_121496143.1", "WP_008499467.1", "WP_014884459.1", "WP_014884460.1", "WP_014884461.1"], "description": "Enterobacter kobei strain C16 chromosome, complete genome", "cluster_type": "arylpolyene,siderophore", "tags": ["FR825_RS14625", "FR825_RS14630", "FR825_RS14635", "FR825_RS14640", "FR825_RS14645", "FR825_RS14650", "FR825_RS14655", "FR825_RS14660", "FR825_RS14665", "FR825_RS14670", "FR825_RS14675", "FR825_RS14685", "FR825_RS14690", "FR825_RS14695", "FR825_RS14700", "FR825_RS14705", "FR825_RS14710", "FR825_RS14715", "FR825_RS14720", "FR825_RS14725", "FR825_RS14730", "FR825_RS14735", "FR825_RS14740", "FR825_RS14745", "FR825_RS14750", "FR825_RS14755", "FR825_RS14765", "FR825_RS14770", "FR825_RS14775", "FR825_RS14780", "FR825_RS14790", "FR825_RS14800", "FR825_RS14805", "FR825_RS14810", "FR825_RS14815"]}, {"hits": 10, "core_gene_hits": 2, "blast_score": 7512.0, "synteny_score": 12, "core_bonus": 3, "pairings": [["input|c1|34252-35161|+|ctg36_32|", 0, {"name": "FR825_RS14685", "genecluster": "NZ_CP042578_c2978446-3019562", "start": 2992656, "end": 2993564, "strand": "-", "annotation": "LysR_family_transcriptional_regulator", "perc_ident": 97, "blastscore": 590, "perc_coverage": 100.0, "evalue": 1.37e-214, "locus_tag": "WP_023337496.1"}], ["input|c1|35444-37634|-|ctg36_33|", 1, {"name": "FR825_RS14675", "genecluster": "NZ_CP042578_c2978446-3019562", "start": 2990183, "end": 2992372, "strand": "+", "annotation": "TonB-dependent_siderophore_receptor", "perc_ident": 97, "blastscore": 1432, "perc_coverage": 100.0, "evalue": 0.0, "locus_tag": "WP_023330840.1"}], ["input|c1|37660-38986|-|ctg36_34|", 2, {"name": "FR825_RS14670", "genecluster": "NZ_CP042578_c2978446-3019562", "start": 2988831, "end": 2990156, "strand": "+", "annotation": "SidA/IucD/PvdA_family_monooxygenase", "perc_ident": 93, "blastscore": 850, "perc_coverage": 100.0, "evalue": 1.84e-312, "locus_tag": "WP_023337487.1"}], ["input|c1|38982-40725|-|ctg36_35|", 3, {"name": "FR825_RS14665", "genecluster": "NZ_CP042578_c2978446-3019562", "start": 2987092, "end": 2988834, "strand": "+", "annotation": "aerobactin_synthase_IucC", "perc_ident": 89, "blastscore": 1070, "perc_coverage": 100.0, "evalue": 0.0, "locus_tag": "WP_023337486.1"}], ["input|c1|40721-41669|-|ctg36_36|", 4, {"name": "FR825_RS14660", "genecluster": "NZ_CP042578_c2978446-3019562", "start": 2986148, "end": 2987095, "strand": "+", "annotation": "acetyltransferase", "perc_ident": 87, "blastscore": 601, "perc_coverage": 100.0, "evalue": 2.88e-218, "locus_tag": "WP_014884429.1"}], ["input|c1|41668-43411|-|ctg36_37|", 5, {"name": "FR825_RS14655", "genecluster": "NZ_CP042578_c2978446-3019562", "start": 2984406, "end": 2986148, "strand": "+", "annotation": "aerobactin_siderophore_biosynthesis_protein_IucA", "perc_ident": 91, "blastscore": 1072, "perc_coverage": 100.0, "evalue": 0.0, "locus_tag": "WP_023337485.1"}], ["input|c1|43549-44761|+|ctg36_38|", 6, {"name": "FR825_RS14650", "genecluster": "NZ_CP042578_c2978446-3019562", "start": 2983056, "end": 2984267, "strand": "-", "annotation": "MFS_transporter", "perc_ident": 86, "blastscore": 647, "perc_coverage": 100.0, "evalue": 1.32e-233, "locus_tag": "WP_014884427.1"}], ["input|c1|44757-45555|-|ctg36_39|", 7, {"name": "FR825_RS14645", "genecluster": "NZ_CP042578_c2978446-3019562", "start": 2982265, "end": 2983059, "strand": "+", "annotation": "DgsA_anti-repressor_MtfA", "perc_ident": 95, "blastscore": 518, "perc_coverage": 100.0, "evalue": 4.89e-187, "locus_tag": "WP_014884426.1"}], ["input|c1|45870-46770|+|ctg36_40|", 8, {"name": "FR825_RS14630", "genecluster": "NZ_CP042578_c2978446-3019562", "start": 2979452, "end": 2980351, "strand": "-", "annotation": "LysR_family_transcriptional_regulator", "perc_ident": 91, "blastscore": 340, "perc_coverage": 62.54180602006689, "evalue": 1.93e-117, "locus_tag": "FR825_RS14630"}], ["input|c1|46744-47533|-|ctg36_41|", 9, {"name": "FR825_RS14625", "genecluster": "NZ_CP042578_c2978446-3019562", "start": 2978689, "end": 2979477, "strand": "+", "annotation": "ABC_transporter_substrate-binding_protein", "perc_ident": 80, "blastscore": 392, "perc_coverage": 98.09160305343512, "evalue": 2.67e-137, "locus_tag": "WP_014884422.1"}]]}], [{"accession": "NZ_CP011798", "cluster_label": "c3533837-3548266", "proteins": ["WP_020883316.1", "WP_020883315.1", "WP_014170764.1", "WP_020883314.1", "WP_047955797.1", "WP_047955798.1", "WP_080346972.1", "WP_047955799.1", "WP_032678488.1"], "description": "Enterobacter ludwigii strain UW5 chromosome, complete genome", "cluster_type": "siderophore", "tags": ["ABT55_RS16730", "ABT55_RS16735", "ABT55_RS16740", "ABT55_RS16745", "ABT55_RS16750", "ABT55_RS16755", "ABT55_RS16760", "ABT55_RS16765", "ABT55_RS16770"]}, {"hits": 9, "core_gene_hits": 2, "blast_score": 7742.0, "synteny_score": 12, "core_bonus": 3, "pairings": [["input|c1|35444-37634|-|ctg36_33|", 1, {"name": "ABT55_RS16770", "genecluster": "NZ_CP011798_c3533837-3548266", "start": 3544615, "end": 3546804, "strand": "+", "annotation": "TonB-dependent_siderophore_receptor", "perc_ident": 100, "blastscore": 1467, "perc_coverage": 100.0, "evalue": 0.0, "locus_tag": "WP_032678488.1"}], ["input|c1|37660-38986|-|ctg36_34|", 2, {"name": "ABT55_RS16765", "genecluster": "NZ_CP011798_c3533837-3548266", "start": 3543263, "end": 3544588, "strand": "+", "annotation": "SidA/IucD/PvdA_family_monooxygenase", "perc_ident": 99, "blastscore": 898, "perc_coverage": 100.0, "evalue": 0.0, "locus_tag": "WP_047955799.1"}], ["input|c1|38982-40725|-|ctg36_35|", 3, {"name": "ABT55_RS16760", "genecluster": "NZ_CP011798_c3533837-3548266", "start": 3541524, "end": 3543266, "strand": "+", "annotation": "aerobactin_synthase_IucC", "perc_ident": 99, "blastscore": 1169, "perc_coverage": 100.0, "evalue": 0.0, "locus_tag": "WP_080346972.1"}], ["input|c1|40721-41669|-|ctg36_36|", 4, {"name": "ABT55_RS16755", "genecluster": "NZ_CP011798_c3533837-3548266", "start": 3540580, "end": 3541527, "strand": "+", "annotation": "acetyltransferase", "perc_ident": 99, "blastscore": 670, "perc_coverage": 100.0, "evalue": 1.48e-245, "locus_tag": "WP_047955798.1"}], ["input|c1|41668-43411|-|ctg36_37|", 5, {"name": "ABT55_RS16750", "genecluster": "NZ_CP011798_c3533837-3548266", "start": 3538838, "end": 3540580, "strand": "+", "annotation": "aerobactin_synthase_IucA", "perc_ident": 99, "blastscore": 1161, "perc_coverage": 100.0, "evalue": 0.0, "locus_tag": "WP_047955797.1"}], ["input|c1|43549-44761|+|ctg36_38|", 6, {"name": "ABT55_RS16745", "genecluster": "NZ_CP011798_c3533837-3548266", "start": 3537488, "end": 3538699, "strand": "-", "annotation": "MFS_transporter", "perc_ident": 100, "blastscore": 745, "perc_coverage": 100.0, "evalue": 2.68e-272, "locus_tag": "WP_020883314.1"}], ["input|c1|44757-45555|-|ctg36_39|", 7, {"name": "ABT55_RS16740", "genecluster": "NZ_CP011798_c3533837-3548266", "start": 3536694, "end": 3537491, "strand": "+", "annotation": "DgsA_anti-repressor_MtfA", "perc_ident": 100, "blastscore": 550, "perc_coverage": 100.0, "evalue": 7.9e-200, "locus_tag": "WP_014170764.1"}], ["input|c1|45870-46770|+|ctg36_40|", 8, {"name": "ABT55_RS16735", "genecluster": "NZ_CP011798_c3533837-3548266", "start": 3535479, "end": 3536378, "strand": "-", "annotation": "LysR_family_transcriptional_regulator", "perc_ident": 100, "blastscore": 588, "perc_coverage": 100.0, "evalue": 8.94e-214, "locus_tag": "WP_020883315.1"}], ["input|c1|46744-47533|-|ctg36_41|", 9, {"name": "ABT55_RS16730", "genecluster": "NZ_CP011798_c3533837-3548266", "start": 3534716, "end": 3535504, "strand": "+", "annotation": "substrate-binding_domain-containing_protein", "perc_ident": 99, "blastscore": 494, "perc_coverage": 100.0, "evalue": 5.64e-178, "locus_tag": "WP_020883316.1"}]]}], [{"accession": "NZ_CP018785", "cluster_label": "c4677531-4691960", "proteins": ["WP_079231897.1", "WP_079231899.1", "WP_079231901.1", "WP_079231902.1", "WP_079231904.1", "WP_079231905.1", "WP_014170764.1", "WP_020883315.1", "WP_020883316.1"], "description": "Enterobacter ludwigii strain AA4 chromosome, complete genome", "cluster_type": "siderophore", "tags": ["BUE86_RS22505", "BUE86_RS22510", "BUE86_RS22515", "BUE86_RS22520", "BUE86_RS22525", "BUE86_RS22530", "BUE86_RS22535", "BUE86_RS22540", "BUE86_RS22545"]}, {"hits": 9, "core_gene_hits": 2, "blast_score": 7740.0, "synteny_score": 12, "core_bonus": 3, "pairings": [["input|c1|35444-37634|-|ctg36_33|", 1, {"name": "BUE86_RS22505", "genecluster": "NZ_CP018785_c4677531-4691960", "start": 4678994, "end": 4681183, "strand": "-", "annotation": "TonB-dependent_siderophore_receptor", "perc_ident": 100, "blastscore": 1467, "perc_coverage": 100.0, "evalue": 0.0, "locus_tag": "WP_079231897.1"}], ["input|c1|37660-38986|-|ctg36_34|", 2, {"name": "BUE86_RS22510", "genecluster": "NZ_CP018785_c4677531-4691960", "start": 4681210, "end": 4682535, "strand": "-", "annotation": "SidA/IucD/PvdA_family_monooxygenase", "perc_ident": 99, "blastscore": 901, "perc_coverage": 100.0, "evalue": 0.0, "locus_tag": "WP_079231899.1"}], ["input|c1|38982-40725|-|ctg36_35|", 3, {"name": "BUE86_RS22515", "genecluster": "NZ_CP018785_c4677531-4691960", "start": 4682532, "end": 4684274, "strand": "-", "annotation": "aerobactin_synthase_IucC", "perc_ident": 99, "blastscore": 1165, "perc_coverage": 100.0, "evalue": 0.0, "locus_tag": "WP_079231901.1"}], ["input|c1|40721-41669|-|ctg36_36|", 4, {"name": "BUE86_RS22520", "genecluster": "NZ_CP018785_c4677531-4691960", "start": 4684271, "end": 4685218, "strand": "-", "annotation": "acetyltransferase", "perc_ident": 99, "blastscore": 674, "perc_coverage": 100.0, "evalue": 4.42e-247, "locus_tag": "WP_079231902.1"}], ["input|c1|41668-43411|-|ctg36_37|", 5, {"name": "BUE86_RS22525", "genecluster": "NZ_CP018785_c4677531-4691960", "start": 4685218, "end": 4686960, "strand": "-", "annotation": "aerobactin_synthase_IucA", "perc_ident": 99, "blastscore": 1158, "perc_coverage": 100.0, "evalue": 0.0, "locus_tag": "WP_079231904.1"}], ["input|c1|43549-44761|+|ctg36_38|", 6, {"name": "BUE86_RS22530", "genecluster": "NZ_CP018785_c4677531-4691960", "start": 4687099, "end": 4688310, "strand": "+", "annotation": "MFS_transporter", "perc_ident": 100, "blastscore": 743, "perc_coverage": 100.0, "evalue": 1.55e-271, "locus_tag": "WP_079231905.1"}], ["input|c1|44757-45555|-|ctg36_39|", 7, {"name": "BUE86_RS22535", "genecluster": "NZ_CP018785_c4677531-4691960", "start": 4688307, "end": 4689104, "strand": "-", "annotation": "DgsA_anti-repressor_MtfA", "perc_ident": 100, "blastscore": 550, "perc_coverage": 100.0, "evalue": 7.9e-200, "locus_tag": "WP_014170764.1"}], ["input|c1|45870-46770|+|ctg36_40|", 8, {"name": "BUE86_RS22540", "genecluster": "NZ_CP018785_c4677531-4691960", "start": 4689420, "end": 4690319, "strand": "+", "annotation": "LysR_family_transcriptional_regulator", "perc_ident": 100, "blastscore": 588, "perc_coverage": 100.0, "evalue": 8.94e-214, "locus_tag": "WP_020883315.1"}], ["input|c1|46744-47533|-|ctg36_41|", 9, {"name": "BUE86_RS22545", "genecluster": "NZ_CP018785_c4677531-4691960", "start": 4690294, "end": 4691082, "strand": "-", "annotation": "substrate-binding_domain-containing_protein", "perc_ident": 99, "blastscore": 494, "perc_coverage": 100.0, "evalue": 5.64e-178, "locus_tag": "WP_020883316.1"}]]}], [{"accession": "NZ_CP039741", "cluster_label": "c1541545-1555974", "proteins": ["WP_032678482.1", "WP_032678483.1", "WP_014170764.1", "WP_172425339.1", "WP_032678485.1", "WP_032678486.1", "WP_047366336.1", "WP_032678487.1", "WP_032678488.1"], "description": "Enterobacter ludwigii strain CEB04 chromosome", "cluster_type": "siderophore", "tags": ["E5283_RS07675", "E5283_RS07680", "E5283_RS07685", "E5283_RS07690", "E5283_RS07695", "E5283_RS07700", "E5283_RS07705", "E5283_RS07710", "E5283_RS07715"]}, {"hits": 9, "core_gene_hits": 2, "blast_score": 7727.0, "synteny_score": 12, "core_bonus": 3, "pairings": [["input|c1|35444-37634|-|ctg36_33|", 1, {"name": "E5283_RS07715", "genecluster": "NZ_CP039741_c1541545-1555974", "start": 1552323, "end": 1554512, "strand": "+", "annotation": "TonB-dependent_siderophore_receptor", "perc_ident": 100, "blastscore": 1467, "perc_coverage": 100.0, "evalue": 0.0, "locus_tag": "WP_032678488.1"}], ["input|c1|37660-38986|-|ctg36_34|", 2, {"name": "E5283_RS07710", "genecluster": "NZ_CP039741_c1541545-1555974", "start": 1550971, "end": 1552296, "strand": "+", "annotation": "SidA/IucD/PvdA_family_monooxygenase", "perc_ident": 100, "blastscore": 902, "perc_coverage": 100.0, "evalue": 0.0, "locus_tag": "WP_032678487.1"}], ["input|c1|38982-40725|-|ctg36_35|", 3, {"name": "E5283_RS07705", "genecluster": "NZ_CP039741_c1541545-1555974", "start": 1549265, "end": 1550974, "strand": "+", "annotation": "aerobactin_synthase_IucC", "perc_ident": 100, "blastscore": 1148, "perc_coverage": 98.10344827586206, "evalue": 0.0, "locus_tag": "WP_047366336.1"}], ["input|c1|40721-41669|-|ctg36_36|", 4, {"name": "E5283_RS07700", "genecluster": "NZ_CP039741_c1541545-1555974", "start": 1548288, "end": 1549235, "strand": "+", "annotation": "acetyltransferase", "perc_ident": 99, "blastscore": 674, "perc_coverage": 100.0, "evalue": 4.42e-247, "locus_tag": "WP_032678486.1"}], ["input|c1|41668-43411|-|ctg36_37|", 5, {"name": "E5283_RS07695", "genecluster": "NZ_CP039741_c1541545-1555974", "start": 1546546, "end": 1548288, "strand": "+", "annotation": "aerobactin_synthase_IucA", "perc_ident": 99, "blastscore": 1163, "perc_coverage": 100.0, "evalue": 0.0, "locus_tag": "WP_032678485.1"}], ["input|c1|43549-44761|+|ctg36_38|", 6, {"name": "E5283_RS07690", "genecluster": "NZ_CP039741_c1541545-1555974", "start": 1545196, "end": 1546407, "strand": "-", "annotation": "MFS_transporter", "perc_ident": 99, "blastscore": 739, "perc_coverage": 100.0, "evalue": 5.18e-270, "locus_tag": "WP_172425339.1"}], ["input|c1|44757-45555|-|ctg36_39|", 7, {"name": "E5283_RS07685", "genecluster": "NZ_CP039741_c1541545-1555974", "start": 1544402, "end": 1545199, "strand": "+", "annotation": "DgsA_anti-repressor_MtfA", "perc_ident": 100, "blastscore": 550, "perc_coverage": 100.0, "evalue": 7.9e-200, "locus_tag": "WP_014170764.1"}], ["input|c1|45870-46770|+|ctg36_40|", 8, {"name": "E5283_RS07680", "genecluster": "NZ_CP039741_c1541545-1555974", "start": 1543187, "end": 1544086, "strand": "-", "annotation": "LysR_family_transcriptional_regulator", "perc_ident": 99, "blastscore": 586, "perc_coverage": 100.0, "evalue": 7.34e-213, "locus_tag": "WP_032678483.1"}], ["input|c1|46744-47533|-|ctg36_41|", 9, {"name": "E5283_RS07675", "genecluster": "NZ_CP039741_c1541545-1555974", "start": 1542424, "end": 1543212, "strand": "+", "annotation": "substrate-binding_domain-containing_protein", "perc_ident": 100, "blastscore": 498, "perc_coverage": 100.0, "evalue": 3.4e-179, "locus_tag": "WP_032678482.1"}]]}], [{"accession": "NZ_CP028950", "cluster_label": "c3234428-3248857", "proteins": ["WP_073396087.1", "WP_020883310.1", "WP_175556437.1", "WP_108648130.1", "WP_108648131.1", "WP_108648132.1", "WP_014170764.1", "WP_078774570.1", "WP_108648133.1"], "description": "Enterobacter cloacae complex sp. FDA-CDC-AR_0164 chromosome, complete genome", "cluster_type": "siderophore", "tags": ["AM410_RS15995", "AM410_RS16000", "AM410_RS16005", "AM410_RS16010", "AM410_RS16015", "AM410_RS16020", "AM410_RS16025", "AM410_RS16030", "AM410_RS16035"]}, {"hits": 9, "core_gene_hits": 2, "blast_score": 7721.0, "synteny_score": 12, "core_bonus": 3, "pairings": [["input|c1|35444-37634|-|ctg36_33|", 1, {"name": "AM410_RS15995", "genecluster": "NZ_CP028950_c3234428-3248857", "start": 3235891, "end": 3238080, "strand": "-", "annotation": "TonB-dependent_siderophore_receptor", "perc_ident": 100, "blastscore": 1467, "perc_coverage": 100.0, "evalue": 0.0, "locus_tag": "WP_073396087.1"}], ["input|c1|37660-38986|-|ctg36_34|", 2, {"name": "AM410_RS16000", "genecluster": "NZ_CP028950_c3234428-3248857", "start": 3238107, "end": 3239432, "strand": "-", "annotation": "SidA/IucD/PvdA_family_monooxygenase", "perc_ident": 100, "blastscore": 904, "perc_coverage": 100.0, "evalue": 0.0, "locus_tag": "WP_020883310.1"}], ["input|c1|38982-40725|-|ctg36_35|", 3, {"name": "AM410_RS16005", "genecluster": "NZ_CP028950_c3234428-3248857", "start": 3239429, "end": 3241138, "strand": "-", "annotation": "aerobactin_synthase_IucC", "perc_ident": 99, "blastscore": 1140, "perc_coverage": 98.10344827586206, "evalue": 0.0, "locus_tag": "WP_175556437.1"}], ["input|c1|40721-41669|-|ctg36_36|", 4, {"name": "AM410_RS16010", "genecluster": "NZ_CP028950_c3234428-3248857", "start": 3241168, "end": 3242115, "strand": "-", "annotation": "acetyltransferase", "perc_ident": 99, "blastscore": 673, "perc_coverage": 100.0, "evalue": 8.91e-247, "locus_tag": "WP_108648130.1"}], ["input|c1|41668-43411|-|ctg36_37|", 5, {"name": "AM410_RS16015", "genecluster": "NZ_CP028950_c3234428-3248857", "start": 3242115, "end": 3243857, "strand": "-", "annotation": "aerobactin_synthase_IucA", "perc_ident": 99, "blastscore": 1160, "perc_coverage": 100.0, "evalue": 0.0, "locus_tag": "WP_108648131.1"}], ["input|c1|43549-44761|+|ctg36_38|", 6, {"name": "AM410_RS16020", "genecluster": "NZ_CP028950_c3234428-3248857", "start": 3243996, "end": 3245207, "strand": "+", "annotation": "MFS_transporter", "perc_ident": 100, "blastscore": 744, "perc_coverage": 100.0, "evalue": 5.41e-272, "locus_tag": "WP_108648132.1"}], ["input|c1|44757-45555|-|ctg36_39|", 7, {"name": "AM410_RS16025", "genecluster": "NZ_CP028950_c3234428-3248857", "start": 3245204, "end": 3246001, "strand": "-", "annotation": "DgsA_anti-repressor_MtfA", "perc_ident": 100, "blastscore": 550, "perc_coverage": 100.0, "evalue": 7.9e-200, "locus_tag": "WP_014170764.1"}], ["input|c1|45870-46770|+|ctg36_40|", 8, {"name": "AM410_RS16030", "genecluster": "NZ_CP028950_c3234428-3248857", "start": 3246317, "end": 3247216, "strand": "+", "annotation": "LysR_family_transcriptional_regulator", "perc_ident": 100, "blastscore": 588, "perc_coverage": 100.0, "evalue": 1.27e-213, "locus_tag": "WP_078774570.1"}], ["input|c1|46744-47533|-|ctg36_41|", 9, {"name": "AM410_RS16035", "genecluster": "NZ_CP028950_c3234428-3248857", "start": 3247191, "end": 3247979, "strand": "-", "annotation": "substrate-binding_domain-containing_protein", "perc_ident": 100, "blastscore": 495, "perc_coverage": 100.0, "evalue": 3.97e-178, "locus_tag": "WP_108648133.1"}]]}], [{"accession": "NZ_JACJHJ010000001", "cluster_label": "c527952-542381", "proteins": ["WP_014170770.1", "WP_183516172.1", "WP_183516639.1", "WP_032680665.1", "WP_183516173.1", "WP_176587147.1", "WP_014170764.1", "WP_040017852.1", "WP_113656035.1"], "description": "Enterobacter ludwigii strain I140 NODE_1_length_1412234_cov_119.546, whole genome shotgun sequence", "cluster_type": "siderophore", "tags": ["H8S72_RS02395", "H8S72_RS02400", "H8S72_RS02405", "H8S72_RS02410", "H8S72_RS02415", "H8S72_RS02420", "H8S72_RS02425", "H8S72_RS02430", "H8S72_RS02435"]}, {"hits": 9, "core_gene_hits": 2, "blast_score": 7717.0, "synteny_score": 12, "core_bonus": 3, "pairings": [["input|c1|35444-37634|-|ctg36_33|", 1, {"name": "H8S72_RS02395", "genecluster": "NZ_JACJHJ010000001_c527952-542381", "start": 529415, "end": 531604, "strand": "-", "annotation": "TonB-dependent_siderophore_receptor", "perc_ident": 100, "blastscore": 1469, "perc_coverage": 100.0, "evalue": 0.0, "locus_tag": "WP_014170770.1"}], ["input|c1|37660-38986|-|ctg36_34|", 2, {"name": "H8S72_RS02400", "genecluster": "NZ_JACJHJ010000001_c527952-542381", "start": 531631, "end": 532956, "strand": "-", "annotation": "SidA/IucD/PvdA_family_monooxygenase", "perc_ident": 100, "blastscore": 903, "perc_coverage": 100.0, "evalue": 0.0, "locus_tag": "WP_183516172.1"}], ["input|c1|38982-40725|-|ctg36_35|", 3, {"name": "H8S72_RS02405", "genecluster": "NZ_JACJHJ010000001_c527952-542381", "start": 532953, "end": 534662, "strand": "-", "annotation": "aerobactin_synthase_IucC", "perc_ident": 100, "blastscore": 1145, "perc_coverage": 98.10344827586206, "evalue": 0.0, "locus_tag": "WP_183516639.1"}], ["input|c1|40721-41669|-|ctg36_36|", 4, {"name": "H8S72_RS02410", "genecluster": "NZ_JACJHJ010000001_c527952-542381", "start": 534692, "end": 535639, "strand": "-", "annotation": "acetyltransferase", "perc_ident": 99, "blastscore": 669, "perc_coverage": 100.0, "evalue": 2.1e-245, "locus_tag": "WP_032680665.1"}], ["input|c1|41668-43411|-|ctg36_37|", 5, {"name": "H8S72_RS02415", "genecluster": "NZ_JACJHJ010000001_c527952-542381", "start": 535639, "end": 537381, "strand": "-", "annotation": "IucA/IucC_family_siderophore_biosynthesis_protein", "perc_ident": 98, "blastscore": 1154, "perc_coverage": 100.0, "evalue": 0.0, "locus_tag": "WP_183516173.1"}], ["input|c1|43549-44761|+|ctg36_38|", 6, {"name": "H8S72_RS02420", "genecluster": "NZ_JACJHJ010000001_c527952-542381", "start": 537520, "end": 538731, "strand": "+", "annotation": "MFS_transporter", "perc_ident": 100, "blastscore": 744, "perc_coverage": 100.0, "evalue": 5.41e-272, "locus_tag": "WP_176587147.1"}], ["input|c1|44757-45555|-|ctg36_39|", 7, {"name": "H8S72_RS02425", "genecluster": "NZ_JACJHJ010000001_c527952-542381", "start": 538728, "end": 539525, "strand": "-", "annotation": "DgsA_anti-repressor_MtfA", "perc_ident": 100, "blastscore": 550, "perc_coverage": 100.0, "evalue": 7.9e-200, "locus_tag": "WP_014170764.1"}], ["input|c1|45870-46770|+|ctg36_40|", 8, {"name": "H8S72_RS02430", "genecluster": "NZ_JACJHJ010000001_c527952-542381", "start": 539841, "end": 540740, "strand": "+", "annotation": "LysR_family_transcriptional_regulator", "perc_ident": 100, "blastscore": 587, "perc_coverage": 100.0, "evalue": 1.8e-213, "locus_tag": "WP_040017852.1"}], ["input|c1|46744-47533|-|ctg36_41|", 9, {"name": "H8S72_RS02435", "genecluster": "NZ_JACJHJ010000001_c527952-542381", "start": 540715, "end": 541503, "strand": "-", "annotation": "substrate-binding_domain-containing_protein", "perc_ident": 99, "blastscore": 496, "perc_coverage": 100.0, "evalue": 1.38e-178, "locus_tag": "WP_113656035.1"}]]}], [{"accession": "NZ_FKHG01000007", "cluster_label": "c3339-17768", "proteins": ["WP_063215563.1", "WP_020883310.1", "WP_063215631.1", "WP_063215565.1", "WP_063215567.1", "WP_063934419.1", "WP_014170764.1", "WP_063215573.1", "WP_063156604.1"], "description": "Enterobacter ludwigii strain e864, whole genome shotgun sequence", "cluster_type": "siderophore", "tags": ["A7V61_RS13200", "A7V61_RS13205", "A7V61_RS13210", "A7V61_RS13215", "A7V61_RS13220", "A7V61_RS13225", "A7V61_RS13230", "A7V61_RS13235", "A7V61_RS13240"]}, {"hits": 9, "core_gene_hits": 2, "blast_score": 7716.0, "synteny_score": 12, "core_bonus": 3, "pairings": [["input|c1|35444-37634|-|ctg36_33|", 1, {"name": "A7V61_RS13200", "genecluster": "NZ_FKHG01000007_c3339-17768", "start": 4802, "end": 6991, "strand": "-", "annotation": "TonB-dependent_siderophore_receptor", "perc_ident": 100, "blastscore": 1468, "perc_coverage": 100.0, "evalue": 0.0, "locus_tag": "WP_063215563.1"}], ["input|c1|37660-38986|-|ctg36_34|", 2, {"name": "A7V61_RS13205", "genecluster": "NZ_FKHG01000007_c3339-17768", "start": 7018, "end": 8343, "strand": "-", "annotation": "SidA/IucD/PvdA_family_monooxygenase", "perc_ident": 100, "blastscore": 904, "perc_coverage": 100.0, "evalue": 0.0, "locus_tag": "WP_020883310.1"}], ["input|c1|38982-40725|-|ctg36_35|", 3, {"name": "A7V61_RS13210", "genecluster": "NZ_FKHG01000007_c3339-17768", "start": 8340, "end": 10049, "strand": "-", "annotation": "aerobactin_synthase_IucC", "perc_ident": 99, "blastscore": 1142, "perc_coverage": 98.10344827586206, "evalue": 0.0, "locus_tag": "WP_063215631.1"}], ["input|c1|40721-41669|-|ctg36_36|", 4, {"name": "A7V61_RS13215", "genecluster": "NZ_FKHG01000007_c3339-17768", "start": 10079, "end": 11026, "strand": "-", "annotation": "acetyltransferase", "perc_ident": 99, "blastscore": 673, "perc_coverage": 100.0, "evalue": 8.91e-247, "locus_tag": "WP_063215565.1"}], ["input|c1|41668-43411|-|ctg36_37|", 5, {"name": "A7V61_RS13220", "genecluster": "NZ_FKHG01000007_c3339-17768", "start": 11026, "end": 12768, "strand": "-", "annotation": "aerobactin_synthase_IucA", "perc_ident": 98, "blastscore": 1153, "perc_coverage": 100.0, "evalue": 0.0, "locus_tag": "WP_063215567.1"}], ["input|c1|43549-44761|+|ctg36_38|", 6, {"name": "A7V61_RS13225", "genecluster": "NZ_FKHG01000007_c3339-17768", "start": 12907, "end": 14118, "strand": "+", "annotation": "MFS_transporter", "perc_ident": 99, "blastscore": 740, "perc_coverage": 100.0, "evalue": 2.57e-270, "locus_tag": "WP_063934419.1"}], ["input|c1|44757-45555|-|ctg36_39|", 7, {"name": "A7V61_RS13230", "genecluster": "NZ_FKHG01000007_c3339-17768", "start": 14115, "end": 14912, "strand": "-", "annotation": "DgsA_anti-repressor_MtfA", "perc_ident": 100, "blastscore": 550, "perc_coverage": 100.0, "evalue": 7.9e-200, "locus_tag": "WP_014170764.1"}], ["input|c1|45870-46770|+|ctg36_40|", 8, {"name": "A7V61_RS13235", "genecluster": "NZ_FKHG01000007_c3339-17768", "start": 15227, "end": 16126, "strand": "+", "annotation": "LysR_family_transcriptional_regulator", "perc_ident": 100, "blastscore": 588, "perc_coverage": 100.0, "evalue": 1.27e-213, "locus_tag": "WP_063215573.1"}], ["input|c1|46744-47533|-|ctg36_41|", 9, {"name": "A7V61_RS13240", "genecluster": "NZ_FKHG01000007_c3339-17768", "start": 16101, "end": 16889, "strand": "-", "annotation": "substrate-binding_domain-containing_protein", "perc_ident": 100, "blastscore": 498, "perc_coverage": 100.0, "evalue": 2.39e-179, "locus_tag": "WP_063156604.1"}]]}], [{"accession": "NZ_JACJMP010000001", "cluster_label": "c528211-542640", "proteins": ["WP_014170770.1", "WP_183516172.1", "WP_183516639.1", "WP_032680665.1", "WP_183516173.1", "WP_176587147.1", "WP_014170764.1", "WP_183516174.1", "WP_113656035.1"], "description": "UNVERIFIED_ORG: Pantoea agglomerans strain WP7 Ga0348324_01, whole genome shotgun sequence", "cluster_type": "siderophore", "tags": ["FHW22_RS02410", "FHW22_RS02415", "FHW22_RS02420", "FHW22_RS02425", "FHW22_RS02430", "FHW22_RS02435", "FHW22_RS02440", "FHW22_RS02445", "FHW22_RS02450"]}, {"hits": 9, "core_gene_hits": 2, "blast_score": 7715.0, "synteny_score": 12, "core_bonus": 3, "pairings": [["input|c1|35444-37634|-|ctg36_33|", 1, {"name": "FHW22_RS02410", "genecluster": "NZ_JACJMP010000001_c528211-542640", "start": 529674, "end": 531863, "strand": "-", "annotation": "TonB-dependent_siderophore_receptor", "perc_ident": 100, "blastscore": 1469, "perc_coverage": 100.0, "evalue": 0.0, "locus_tag": "WP_014170770.1"}], ["input|c1|37660-38986|-|ctg36_34|", 2, {"name": "FHW22_RS02415", "genecluster": "NZ_JACJMP010000001_c528211-542640", "start": 531890, "end": 533215, "strand": "-", "annotation": "SidA/IucD/PvdA_family_monooxygenase", "perc_ident": 100, "blastscore": 903, "perc_coverage": 100.0, "evalue": 0.0, "locus_tag": "WP_183516172.1"}], ["input|c1|38982-40725|-|ctg36_35|", 3, {"name": "FHW22_RS02420", "genecluster": "NZ_JACJMP010000001_c528211-542640", "start": 533212, "end": 534921, "strand": "-", "annotation": "aerobactin_synthase_IucC", "perc_ident": 100, "blastscore": 1145, "perc_coverage": 98.10344827586206, "evalue": 0.0, "locus_tag": "WP_183516639.1"}], ["input|c1|40721-41669|-|ctg36_36|", 4, {"name": "FHW22_RS02425", "genecluster": "NZ_JACJMP010000001_c528211-542640", "start": 534951, "end": 535898, "strand": "-", "annotation": "acetyltransferase", "perc_ident": 99, "blastscore": 669, "perc_coverage": 100.0, "evalue": 2.1e-245, "locus_tag": "WP_032680665.1"}], ["input|c1|41668-43411|-|ctg36_37|", 5, {"name": "FHW22_RS02430", "genecluster": "NZ_JACJMP010000001_c528211-542640", "start": 535898, "end": 537640, "strand": "-", "annotation": "IucA/IucC_family_siderophore_biosynthesis_protein", "perc_ident": 98, "blastscore": 1154, "perc_coverage": 100.0, "evalue": 0.0, "locus_tag": "WP_183516173.1"}], ["input|c1|43549-44761|+|ctg36_38|", 6, {"name": "FHW22_RS02435", "genecluster": "NZ_JACJMP010000001_c528211-542640", "start": 537779, "end": 538990, "strand": "+", "annotation": "MFS_transporter", "perc_ident": 100, "blastscore": 744, "perc_coverage": 100.0, "evalue": 5.41e-272, "locus_tag": "WP_176587147.1"}], ["input|c1|44757-45555|-|ctg36_39|", 7, {"name": "FHW22_RS02440", "genecluster": "NZ_JACJMP010000001_c528211-542640", "start": 538987, "end": 539784, "strand": "-", "annotation": "DgsA_anti-repressor_MtfA", "perc_ident": 100, "blastscore": 550, "perc_coverage": 100.0, "evalue": 7.9e-200, "locus_tag": "WP_014170764.1"}], ["input|c1|45870-46770|+|ctg36_40|", 8, {"name": "FHW22_RS02445", "genecluster": "NZ_JACJMP010000001_c528211-542640", "start": 540100, "end": 540999, "strand": "+", "annotation": "LysR_family_transcriptional_regulator", "perc_ident": 99, "blastscore": 585, "perc_coverage": 100.0, "evalue": 1.48e-212, "locus_tag": "WP_183516174.1"}], ["input|c1|46744-47533|-|ctg36_41|", 9, {"name": "FHW22_RS02450", "genecluster": "NZ_JACJMP010000001_c528211-542640", "start": 540974, "end": 541762, "strand": "-", "annotation": "substrate-binding_domain-containing_protein", "perc_ident": 99, "blastscore": 496, "perc_coverage": 100.0, "evalue": 1.38e-178, "locus_tag": "WP_113656035.1"}]]}], [{"accession": "NZ_FRCI01000002", "cluster_label": "c256294-270723", "proteins": ["WP_073396080.1", "WP_014170763.1", "WP_073396081.1", "WP_073396083.1", "WP_047744881.1", "WP_073396084.1", "WP_175556437.1", "WP_020883310.1", "WP_073396087.1"], "description": "Enterobacter ludwigii strain PDC34, whole genome shotgun sequence", "cluster_type": "siderophore", "tags": ["BUC19_RS06065", "BUC19_RS06070", "BUC19_RS06075", "BUC19_RS06080", "BUC19_RS06085", "BUC19_RS06090", "BUC19_RS06095", "BUC19_RS06100", "BUC19_RS06105"]}, {"hits": 9, "core_gene_hits": 2, "blast_score": 7715.0, "synteny_score": 12, "core_bonus": 3, "pairings": [["input|c1|35444-37634|-|ctg36_33|", 1, {"name": "BUC19_RS06105", "genecluster": "NZ_FRCI01000002_c256294-270723", "start": 267072, "end": 269261, "strand": "+", "annotation": "TonB-dependent_siderophore_receptor", "perc_ident": 100, "blastscore": 1467, "perc_coverage": 100.0, "evalue": 0.0, "locus_tag": "WP_073396087.1"}], ["input|c1|37660-38986|-|ctg36_34|", 2, {"name": "BUC19_RS06100", "genecluster": "NZ_FRCI01000002_c256294-270723", "start": 265720, "end": 267045, "strand": "+", "annotation": "SidA/IucD/PvdA_family_monooxygenase", "perc_ident": 100, "blastscore": 904, "perc_coverage": 100.0, "evalue": 0.0, "locus_tag": "WP_020883310.1"}], ["input|c1|38982-40725|-|ctg36_35|", 3, {"name": "BUC19_RS06095", "genecluster": "NZ_FRCI01000002_c256294-270723", "start": 264014, "end": 265723, "strand": "+", "annotation": "aerobactin_synthase_IucC", "perc_ident": 99, "blastscore": 1140, "perc_coverage": 98.10344827586206, "evalue": 0.0, "locus_tag": "WP_175556437.1"}], ["input|c1|40721-41669|-|ctg36_36|", 4, {"name": "BUC19_RS06090", "genecluster": "NZ_FRCI01000002_c256294-270723", "start": 263037, "end": 263984, "strand": "+", "annotation": "acetyltransferase", "perc_ident": 99, "blastscore": 672, "perc_coverage": 100.0, "evalue": 2.56e-246, "locus_tag": "WP_073396084.1"}], ["input|c1|41668-43411|-|ctg36_37|", 5, {"name": "BUC19_RS06085", "genecluster": "NZ_FRCI01000002_c256294-270723", "start": 261295, "end": 263037, "strand": "+", "annotation": "aerobactin_synthase_IucA", "perc_ident": 99, "blastscore": 1159, "perc_coverage": 100.0, "evalue": 0.0, "locus_tag": "WP_047744881.1"}], ["input|c1|43549-44761|+|ctg36_38|", 6, {"name": "BUC19_RS06080", "genecluster": "NZ_FRCI01000002_c256294-270723", "start": 259945, "end": 261156, "strand": "-", "annotation": "MFS_transporter", "perc_ident": 100, "blastscore": 744, "perc_coverage": 100.0, "evalue": 5.41e-272, "locus_tag": "WP_073396083.1"}], ["input|c1|44757-45555|-|ctg36_39|", 7, {"name": "BUC19_RS06075", "genecluster": "NZ_FRCI01000002_c256294-270723", "start": 259151, "end": 259948, "strand": "+", "annotation": "DgsA_anti-repressor_MtfA", "perc_ident": 100, "blastscore": 549, "perc_coverage": 100.0, "evalue": 2.26e-199, "locus_tag": "WP_073396081.1"}], ["input|c1|45870-46770|+|ctg36_40|", 8, {"name": "BUC19_RS06070", "genecluster": "NZ_FRCI01000002_c256294-270723", "start": 257936, "end": 258835, "strand": "-", "annotation": "LysR_family_transcriptional_regulator", "perc_ident": 100, "blastscore": 589, "perc_coverage": 100.0, "evalue": 3.12e-214, "locus_tag": "WP_014170763.1"}], ["input|c1|46744-47533|-|ctg36_41|", 9, {"name": "BUC19_RS06065", "genecluster": "NZ_FRCI01000002_c256294-270723", "start": 257173, "end": 257961, "strand": "+", "annotation": "substrate-binding_domain-containing_protein", "perc_ident": 98, "blastscore": 491, "perc_coverage": 100.0, "evalue": 9.34e-177, "locus_tag": "WP_073396080.1"}]]}], [{"accession": "NZ_CP027618", "cluster_label": "c4729734-4744163", "proteins": ["WP_032678482.1", "WP_032678483.1", "WP_014170764.1", "WP_106504301.1", "WP_106504302.1", "WP_106504303.1", "WP_181010282.1", "WP_020883310.1", "WP_106504305.1"], "description": "Enterobacter cloacae complex sp. FDA-CDC-AR_0132 chromosome, complete genome", "cluster_type": "siderophore", "tags": ["AM379_RS22995", "AM379_RS23000", "AM379_RS23005", "AM379_RS23010", "AM379_RS23015", "AM379_RS23020", "AM379_RS23025", "AM379_RS23030", "AM379_RS23035"]}, {"hits": 9, "core_gene_hits": 2, "blast_score": 7711.0, "synteny_score": 12, "core_bonus": 3, "pairings": [["input|c1|35444-37634|-|ctg36_33|", 1, {"name": "AM379_RS23035", "genecluster": "NZ_CP027618_c4729734-4744163", "start": 4740512, "end": 4742701, "strand": "+", "annotation": "TonB-dependent_siderophore_receptor", "perc_ident": 100, "blastscore": 1461, "perc_coverage": 100.0, "evalue": 0.0, "locus_tag": "WP_106504305.1"}], ["input|c1|37660-38986|-|ctg36_34|", 2, {"name": "AM379_RS23030", "genecluster": "NZ_CP027618_c4729734-4744163", "start": 4739160, "end": 4740485, "strand": "+", "annotation": "SidA/IucD/PvdA_family_monooxygenase", "perc_ident": 100, "blastscore": 904, "perc_coverage": 100.0, "evalue": 0.0, "locus_tag": "WP_020883310.1"}], ["input|c1|38982-40725|-|ctg36_35|", 3, {"name": "AM379_RS23025", "genecluster": "NZ_CP027618_c4729734-4744163", "start": 4737454, "end": 4739163, "strand": "+", "annotation": "aerobactin_synthase_IucC", "perc_ident": 99, "blastscore": 1140, "perc_coverage": 98.10344827586206, "evalue": 0.0, "locus_tag": "WP_181010282.1"}], ["input|c1|40721-41669|-|ctg36_36|", 4, {"name": "AM379_RS23020", "genecluster": "NZ_CP027618_c4729734-4744163", "start": 4736477, "end": 4737424, "strand": "+", "annotation": "acetyltransferase", "perc_ident": 98, "blastscore": 669, "perc_coverage": 100.0, "evalue": 2.99e-245, "locus_tag": "WP_106504303.1"}], ["input|c1|41668-43411|-|ctg36_37|", 5, {"name": "AM379_RS23015", "genecluster": "NZ_CP027618_c4729734-4744163", "start": 4734735, "end": 4736477, "strand": "+", "annotation": "aerobactin_synthase_IucA", "perc_ident": 99, "blastscore": 1160, "perc_coverage": 100.0, "evalue": 0.0, "locus_tag": "WP_106504302.1"}], ["input|c1|43549-44761|+|ctg36_38|", 6, {"name": "AM379_RS23010", "genecluster": "NZ_CP027618_c4729734-4744163", "start": 4733385, "end": 4734596, "strand": "-", "annotation": "MFS_transporter", "perc_ident": 100, "blastscore": 743, "perc_coverage": 100.0, "evalue": 2.2e-271, "locus_tag": "WP_106504301.1"}], ["input|c1|44757-45555|-|ctg36_39|", 7, {"name": "AM379_RS23005", "genecluster": "NZ_CP027618_c4729734-4744163", "start": 4732591, "end": 4733388, "strand": "+", "annotation": "DgsA_anti-repressor_MtfA", "perc_ident": 100, "blastscore": 550, "perc_coverage": 100.0, "evalue": 7.9e-200, "locus_tag": "WP_014170764.1"}], ["input|c1|45870-46770|+|ctg36_40|", 8, {"name": "AM379_RS23000", "genecluster": "NZ_CP027618_c4729734-4744163", "start": 4731377, "end": 4732276, "strand": "-", "annotation": "LysR_family_transcriptional_regulator", "perc_ident": 99, "blastscore": 586, "perc_coverage": 100.0, "evalue": 7.34e-213, "locus_tag": "WP_032678483.1"}], ["input|c1|46744-47533|-|ctg36_41|", 9, {"name": "AM379_RS22995", "genecluster": "NZ_CP027618_c4729734-4744163", "start": 4730614, "end": 4731402, "strand": "+", "annotation": "substrate-binding_domain-containing_protein", "perc_ident": 100, "blastscore": 498, "perc_coverage": 100.0, "evalue": 3.4e-179, "locus_tag": "WP_032678482.1"}]]}], [{"accession": "NZ_KQ087598", "cluster_label": "c3058902-3100566", "proteins": ["WP_047959003.1", "WP_047959004.1", "WP_141237563.1", "WP_047959006.1", "WP_047959007.1", "WP_047959008.1", "WP_047959009.1", "WP_082137913.1", "WP_047959010.1", "WP_047959011.1", "WP_047959012.1", "WP_047959013.1", "WP_047959014.1", "WP_047959015.1", "WP_047959016.1", "WP_047959017.1", "WP_047959018.1", "WP_047959019.1", "WP_047959020.1", "WP_047959021.1", "WP_053060157.1", "WP_100246807.1", "WP_082137914.1", "WP_047959022.1", "WP_047959023.1", "WP_025759285.1", "WP_045286298.1", "WP_047959024.1", "WP_047959025.1", "WP_047959026.1", "WP_047959027.1", "WP_120262340.1", "WP_047959028.1", "WP_008499467.1", "WP_025759299.1", "WP_025759300.1", "WP_025759302.1"], "description": "Enterobacter sp. BIDMC92 aetyS-supercont1.1, whole genome shotgun sequence", "cluster_type": "arylpolyene,siderophore", "tags": ["SP99_RS14405", "SP99_RS14410", "SP99_RS14415", "SP99_RS14420", "SP99_RS14425", "SP99_RS14430", "SP99_RS14435", "SP99_RS14440", "SP99_RS14445", "SP99_RS14450", "SP99_RS14460", "SP99_RS14465", "SP99_RS14470", "SP99_RS14475", "SP99_RS14480", "SP99_RS14485", "SP99_RS14490", "SP99_RS14495", "SP99_RS14500", "SP99_RS14505", "SP99_RS14510", "SP99_RS14515", "SP99_RS14520", "SP99_RS14525", "SP99_RS14530", "SP99_RS14535", "SP99_RS14540", "SP99_RS14550", "SP99_RS14555", "SP99_RS14560", "SP99_RS14565", "SP99_RS14575", "SP99_RS14585", "SP99_RS14590", "SP99_RS14595", "SP99_RS14600", "SP99_RS14605"]}, {"hits": 10, "core_gene_hits": 2, "blast_score": 7583.0, "synteny_score": 11, "core_bonus": 3, "pairings": [["input|c1|34252-35161|+|ctg36_32|", 0, {"name": "SP99_RS14470", "genecluster": "NZ_KQ087598_c3058902-3100566", "start": 3073731, "end": 3074624, "strand": "-", "annotation": "LysR_family_transcriptional_regulator", "perc_ident": 96, "blastscore": 572, "perc_coverage": 97.68211920529801, "evalue": 1.67e-207, "locus_tag": "WP_047959014.1"}], ["input|c1|35444-37634|-|ctg36_33|", 1, {"name": "SP99_RS14450", "genecluster": "NZ_KQ087598_c3058902-3100566", "start": 3069680, "end": 3071869, "strand": "+", "annotation": "TonB-dependent_siderophore_receptor", "perc_ident": 96, "blastscore": 1424, "perc_coverage": 100.0, "evalue": 0.0, "locus_tag": "WP_047959011.1"}], ["input|c1|37660-38986|-|ctg36_34|", 2, {"name": "SP99_RS14445", "genecluster": "NZ_KQ087598_c3058902-3100566", "start": 3068328, "end": 3069653, "strand": "+", "annotation": "SidA/IucD/PvdA_family_monooxygenase", "perc_ident": 92, "blastscore": 847, "perc_coverage": 100.0, "evalue": 3.04e-311, "locus_tag": "WP_047959010.1"}], ["input|c1|38982-40725|-|ctg36_35|", 3, {"name": "SP99_RS14440", "genecluster": "NZ_KQ087598_c3058902-3100566", "start": 3066589, "end": 3068331, "strand": "+", "annotation": "aerobactin_synthase_IucC", "perc_ident": 90, "blastscore": 1073, "perc_coverage": 100.0, "evalue": 0.0, "locus_tag": "WP_082137913.1"}], ["input|c1|40721-41669|-|ctg36_36|", 4, {"name": "SP99_RS14435", "genecluster": "NZ_KQ087598_c3058902-3100566", "start": 3065645, "end": 3066592, "strand": "+", "annotation": "acetyltransferase", "perc_ident": 88, "blastscore": 615, "perc_coverage": 100.0, "evalue": 6.61e-224, "locus_tag": "WP_047959009.1"}], ["input|c1|41668-43411|-|ctg36_37|", 5, {"name": "SP99_RS14430", "genecluster": "NZ_KQ087598_c3058902-3100566", "start": 3063903, "end": 3065645, "strand": "+", "annotation": "aerobactin_synthase_IucA", "perc_ident": 91, "blastscore": 1070, "perc_coverage": 100.0, "evalue": 0.0, "locus_tag": "WP_047959008.1"}], ["input|c1|43549-44761|+|ctg36_38|", 6, {"name": "SP99_RS14425", "genecluster": "NZ_KQ087598_c3058902-3100566", "start": 3062553, "end": 3063764, "strand": "-", "annotation": "MFS_transporter", "perc_ident": 87, "blastscore": 644, "perc_coverage": 98.75930521091811, "evalue": 3.09e-232, "locus_tag": "WP_047959007.1"}], ["input|c1|44757-45555|-|ctg36_39|", 7, {"name": "SP99_RS14420", "genecluster": "NZ_KQ087598_c3058902-3100566", "start": 3061759, "end": 3062556, "strand": "+", "annotation": "DgsA_anti-repressor_MtfA", "perc_ident": 91, "blastscore": 505, "perc_coverage": 100.0, "evalue": 5.44e-182, "locus_tag": "WP_047959006.1"}], ["input|c1|45870-46770|+|ctg36_40|", 8, {"name": "SP99_RS14410", "genecluster": "NZ_KQ087598_c3058902-3100566", "start": 3060340, "end": 3061239, "strand": "-", "annotation": "LysR_family_transcriptional_regulator", "perc_ident": 82, "blastscore": 480, "perc_coverage": 99.33110367892976, "evalue": 4.14e-171, "locus_tag": "WP_047959004.1"}], ["input|c1|46744-47533|-|ctg36_41|", 9, {"name": "SP99_RS14405", "genecluster": "NZ_KQ087598_c3058902-3100566", "start": 3059574, "end": 3060365, "strand": "+", "annotation": "ABC_transporter_substrate-binding_protein", "perc_ident": 73, "blastscore": 353, "perc_coverage": 96.94656488549617, "evalue": 4.57e-122, "locus_tag": "WP_047959003.1"}]]}], [{"accession": "NZ_CP017475", "cluster_label": "c3068589-3083018", "proteins": ["WP_045292559.1", "WP_029882549.1", "WP_029881844.1", "WP_095907996.1", "WP_095907997.1", "WP_095907998.1", "WP_095907999.1", "WP_023620164.1", "WP_013097826.1", "WP_095908000.1"], "description": "Enterobacter cloacae strain M12X01451 chromosome complete genome", "cluster_type": "siderophore", "tags": ["GRI03_RS15390", "GRI03_RS15395", "GRI03_RS15400", "GRI03_RS15405", "GRI03_RS15410", "GRI03_RS15415", "GRI03_RS15420", "GRI03_RS15425", "GRI03_RS15430", "GRI03_RS15440"]}, {"hits": 9, "core_gene_hits": 2, "blast_score": 7087.0, "synteny_score": 12, "core_bonus": 3, "pairings": [["input|c1|35444-37634|-|ctg36_33|", 1, {"name": "GRI03_RS15430", "genecluster": "NZ_CP017475_c3068589-3083018", "start": 3079367, "end": 3081556, "strand": "+", "annotation": "TonB-dependent_siderophore_receptor", "perc_ident": 97, "blastscore": 1427, "perc_coverage": 100.0, "evalue": 0.0, "locus_tag": "WP_013097826.1"}], ["input|c1|37660-38986|-|ctg36_34|", 2, {"name": "GRI03_RS15425", "genecluster": "NZ_CP017475_c3068589-3083018", "start": 3078015, "end": 3079340, "strand": "+", "annotation": "SidA/IucD/PvdA_family_monooxygenase", "perc_ident": 94, "blastscore": 855, "perc_coverage": 100.0, "evalue": 1.92e-314, "locus_tag": "WP_023620164.1"}], ["input|c1|38982-40725|-|ctg36_35|", 3, {"name": "GRI03_RS15420", "genecluster": "NZ_CP017475_c3068589-3083018", "start": 3076276, "end": 3078018, "strand": "+", "annotation": "aerobactin_synthase_IucC", "perc_ident": 92, "blastscore": 1095, "perc_coverage": 100.0, "evalue": 0.0, "locus_tag": "WP_095907999.1"}], ["input|c1|40721-41669|-|ctg36_36|", 4, {"name": "GRI03_RS15415", "genecluster": "NZ_CP017475_c3068589-3083018", "start": 3075332, "end": 3076279, "strand": "+", "annotation": "acetyltransferase", "perc_ident": 92, "blastscore": 634, "perc_coverage": 100.0, "evalue": 2.24e-231, "locus_tag": "WP_095907998.1"}], ["input|c1|41668-43411|-|ctg36_37|", 5, {"name": "GRI03_RS15410", "genecluster": "NZ_CP017475_c3068589-3083018", "start": 3073590, "end": 3075332, "strand": "+", "annotation": "aerobactin_synthase_IucA", "perc_ident": 91, "blastscore": 1074, "perc_coverage": 100.0, "evalue": 0.0, "locus_tag": "WP_095907997.1"}], ["input|c1|43549-44761|+|ctg36_38|", 6, {"name": "GRI03_RS15405", "genecluster": "NZ_CP017475_c3068589-3083018", "start": 3072240, "end": 3073451, "strand": "-", "annotation": "MFS_transporter", "perc_ident": 88, "blastscore": 656, "perc_coverage": 98.75930521091811, "evalue": 4.14e-237, "locus_tag": "WP_095907996.1"}], ["input|c1|44757-45555|-|ctg36_39|", 7, {"name": "GRI03_RS15400", "genecluster": "NZ_CP017475_c3068589-3083018", "start": 3071446, "end": 3072243, "strand": "+", "annotation": "DgsA_anti-repressor_MtfA", "perc_ident": 91, "blastscore": 506, "perc_coverage": 100.0, "evalue": 2.7e-182, "locus_tag": "WP_029881844.1"}], ["input|c1|45870-46770|+|ctg36_40|", 8, {"name": "GRI03_RS15395", "genecluster": "NZ_CP017475_c3068589-3083018", "start": 3070159, "end": 3071061, "strand": "-", "annotation": "LysR_family_transcriptional_regulator", "perc_ident": 82, "blastscore": 480, "perc_coverage": 99.33110367892976, "evalue": 6.09e-171, "locus_tag": "WP_029882549.1"}], ["input|c1|46744-47533|-|ctg36_41|", 9, {"name": "GRI03_RS15390", "genecluster": "NZ_CP017475_c3068589-3083018", "start": 3069396, "end": 3070187, "strand": "+", "annotation": "substrate-binding_domain-containing_protein", "perc_ident": 73, "blastscore": 360, "perc_coverage": 97.70992366412213, "evalue": 5.88e-125, "locus_tag": "WP_045292559.1"}]]}], [{"accession": "NZ_CP046116", "cluster_label": "c3216444-3230873", "proteins": ["WP_129252272.1", "WP_062934721.1", "WP_029881844.1", "WP_129252270.1", "WP_062728836.1", "WP_020687581.1", "WP_129252268.1", "WP_129252266.1", "WP_013097826.1", "WP_129252264.1", "WP_129252261.1"], "description": "Enterobacter cloacae strain CBG15936 chromosome, complete genome", "cluster_type": "siderophore", "tags": ["GJ694_RS15385", "GJ694_RS15390", "GJ694_RS15395", "GJ694_RS15400", "GJ694_RS15405", "GJ694_RS15410", "GJ694_RS15415", "GJ694_RS15420", "GJ694_RS15425", "GJ694_RS15435", "GJ694_RS15440"]}, {"hits": 9, "core_gene_hits": 2, "blast_score": 7081.0, "synteny_score": 12, "core_bonus": 3, "pairings": [["input|c1|35444-37634|-|ctg36_33|", 1, {"name": "GJ694_RS15425", "genecluster": "NZ_CP046116_c3216444-3230873", "start": 3227222, "end": 3229411, "strand": "+", "annotation": "TonB-dependent_siderophore_receptor", "perc_ident": 97, "blastscore": 1427, "perc_coverage": 100.0, "evalue": 0.0, "locus_tag": "WP_013097826.1"}], ["input|c1|37660-38986|-|ctg36_34|", 2, {"name": "GJ694_RS15420", "genecluster": "NZ_CP046116_c3216444-3230873", "start": 3225870, "end": 3227195, "strand": "+", "annotation": "SidA/IucD/PvdA_family_monooxygenase", "perc_ident": 94, "blastscore": 850, "perc_coverage": 100.0, "evalue": 1.84e-312, "locus_tag": "WP_129252266.1"}], ["input|c1|38982-40725|-|ctg36_35|", 3, {"name": "GJ694_RS15415", "genecluster": "NZ_CP046116_c3216444-3230873", "start": 3224131, "end": 3225873, "strand": "+", "annotation": "aerobactin_synthase_IucC", "perc_ident": 92, "blastscore": 1096, "perc_coverage": 100.0, "evalue": 0.0, "locus_tag": "WP_129252268.1"}], ["input|c1|40721-41669|-|ctg36_36|", 4, {"name": "GJ694_RS15410", "genecluster": "NZ_CP046116_c3216444-3230873", "start": 3223187, "end": 3224134, "strand": "+", "annotation": "acetyltransferase", "perc_ident": 92, "blastscore": 634, "perc_coverage": 100.0, "evalue": 2.24e-231, "locus_tag": "WP_020687581.1"}], ["input|c1|41668-43411|-|ctg36_37|", 5, {"name": "GJ694_RS15405", "genecluster": "NZ_CP046116_c3216444-3230873", "start": 3221445, "end": 3223187, "strand": "+", "annotation": "aerobactin_synthase_IucA", "perc_ident": 92, "blastscore": 1078, "perc_coverage": 100.0, "evalue": 0.0, "locus_tag": "WP_062728836.1"}], ["input|c1|43549-44761|+|ctg36_38|", 6, {"name": "GJ694_RS15400", "genecluster": "NZ_CP046116_c3216444-3230873", "start": 3220095, "end": 3221306, "strand": "-", "annotation": "MFS_transporter", "perc_ident": 88, "blastscore": 655, "perc_coverage": 98.75930521091811, "evalue": 1.19e-236, "locus_tag": "WP_129252270.1"}], ["input|c1|44757-45555|-|ctg36_39|", 7, {"name": "GJ694_RS15395", "genecluster": "NZ_CP046116_c3216444-3230873", "start": 3219301, "end": 3220098, "strand": "+", "annotation": "DgsA_anti-repressor_MtfA", "perc_ident": 91, "blastscore": 506, "perc_coverage": 100.0, "evalue": 2.7e-182, "locus_tag": "WP_029881844.1"}], ["input|c1|45870-46770|+|ctg36_40|", 8, {"name": "GJ694_RS15390", "genecluster": "NZ_CP046116_c3216444-3230873", "start": 3218014, "end": 3218916, "strand": "-", "annotation": "LysR_family_transcriptional_regulator", "perc_ident": 82, "blastscore": 478, "perc_coverage": 99.33110367892976, "evalue": 2.48e-170, "locus_tag": "WP_062934721.1"}], ["input|c1|46744-47533|-|ctg36_41|", 9, {"name": "GJ694_RS15385", "genecluster": "NZ_CP046116_c3216444-3230873", "start": 3217251, "end": 3218042, "strand": "+", "annotation": "ABC_transporter_substrate-binding_protein", "perc_ident": 73, "blastscore": 357, "perc_coverage": 97.70992366412213, "evalue": 1.95e-123, "locus_tag": "WP_129252272.1"}]]}], [{"accession": "NZ_FJXZ01000002", "cluster_label": "c261927-276356", "proteins": ["WP_038979642.1", "WP_038979644.1", "WP_013097826.1", "WP_023620164.1", "WP_062934781.1", "WP_029881841.1", "WP_062934719.1", "WP_062934720.1", "WP_029881844.1", "WP_062934721.1", "WP_062934722.1"], "description": "Enterobacter cloacae strain MDR0246, e1323, whole genome shotgun sequence", "cluster_type": "siderophore", "tags": ["A4067_RS07185", "A4067_RS07190", "A4067_RS07200", "A4067_RS07205", "A4067_RS07210", "A4067_RS07215", "A4067_RS07220", "A4067_RS07225", "A4067_RS07230", "A4067_RS07235", "A4067_RS07240"]}, {"hits": 9, "core_gene_hits": 2, "blast_score": 7067.0, "synteny_score": 12, "core_bonus": 3, "pairings": [["input|c1|35444-37634|-|ctg36_33|", 1, {"name": "A4067_RS07200", "genecluster": "NZ_FJXZ01000002_c261927-276356", "start": 263390, "end": 265579, "strand": "-", "annotation": "TonB-dependent_siderophore_receptor", "perc_ident": 97, "blastscore": 1427, "perc_coverage": 100.0, "evalue": 0.0, "locus_tag": "WP_013097826.1"}], ["input|c1|37660-38986|-|ctg36_34|", 2, {"name": "A4067_RS07205", "genecluster": "NZ_FJXZ01000002_c261927-276356", "start": 265606, "end": 266931, "strand": "-", "annotation": "SidA/IucD/PvdA_family_monooxygenase", "perc_ident": 94, "blastscore": 855, "perc_coverage": 100.0, "evalue": 1.92e-314, "locus_tag": "WP_023620164.1"}], ["input|c1|38982-40725|-|ctg36_35|", 3, {"name": "A4067_RS07210", "genecluster": "NZ_FJXZ01000002_c261927-276356", "start": 266928, "end": 268637, "strand": "-", "annotation": "aerobactin_synthase_IucC", "perc_ident": 93, "blastscore": 1076, "perc_coverage": 98.10344827586206, "evalue": 0.0, "locus_tag": "WP_062934781.1"}], ["input|c1|40721-41669|-|ctg36_36|", 4, {"name": "A4067_RS07215", "genecluster": "NZ_FJXZ01000002_c261927-276356", "start": 268667, "end": 269614, "strand": "-", "annotation": "acetyltransferase", "perc_ident": 92, "blastscore": 633, "perc_coverage": 100.0, "evalue": 6.42e-231, "locus_tag": "WP_029881841.1"}], ["input|c1|41668-43411|-|ctg36_37|", 5, {"name": "A4067_RS07220", "genecluster": "NZ_FJXZ01000002_c261927-276356", "start": 269614, "end": 271356, "strand": "-", "annotation": "aerobactin_synthase_IucA", "perc_ident": 91, "blastscore": 1075, "perc_coverage": 100.0, "evalue": 0.0, "locus_tag": "WP_062934719.1"}], ["input|c1|43549-44761|+|ctg36_38|", 6, {"name": "A4067_RS07225", "genecluster": "NZ_FJXZ01000002_c261927-276356", "start": 271495, "end": 272706, "strand": "+", "annotation": "MFS_transporter", "perc_ident": 88, "blastscore": 657, "perc_coverage": 98.75930521091811, "evalue": 2.05e-237, "locus_tag": "WP_062934720.1"}], ["input|c1|44757-45555|-|ctg36_39|", 7, {"name": "A4067_RS07230", "genecluster": "NZ_FJXZ01000002_c261927-276356", "start": 272703, "end": 273500, "strand": "-", "annotation": "DgsA_anti-repressor_MtfA", "perc_ident": 91, "blastscore": 506, "perc_coverage": 100.0, "evalue": 2.7e-182, "locus_tag": "WP_029881844.1"}], ["input|c1|45870-46770|+|ctg36_40|", 8, {"name": "A4067_RS07235", "genecluster": "NZ_FJXZ01000002_c261927-276356", "start": 273885, "end": 274787, "strand": "+", "annotation": "LysR_family_transcriptional_regulator", "perc_ident": 82, "blastscore": 478, "perc_coverage": 99.33110367892976, "evalue": 2.48e-170, "locus_tag": "WP_062934721.1"}], ["input|c1|46744-47533|-|ctg36_41|", 9, {"name": "A4067_RS07240", "genecluster": "NZ_FJXZ01000002_c261927-276356", "start": 274759, "end": 275550, "strand": "-", "annotation": "substrate-binding_domain-containing_protein", "perc_ident": 73, "blastscore": 360, "perc_coverage": 97.70992366412213, "evalue": 8.35e-125, "locus_tag": "WP_062934722.1"}]]}], [{"accession": "NZ_FJYH01000007", "cluster_label": "c42325-56754", "proteins": ["WP_058681718.1", "WP_058681719.1", "WP_029881844.1", "WP_058681720.1", "WP_058681721.1", "WP_023620165.1", "WP_058681737.1", "WP_058681722.1", "WP_058681723.1", "WP_020687569.1"], "description": "Enterobacter cloacae strain MDR0253, e1340, whole genome shotgun sequence", "cluster_type": "siderophore", "tags": ["A4155_RS07875", "A4155_RS07880", "A4155_RS07885", "A4155_RS07890", "A4155_RS07895", "A4155_RS07900", "A4155_RS07905", "A4155_RS07910", "A4155_RS07915", "A4155_RS07925"]}, {"hits": 9, "core_gene_hits": 2, "blast_score": 7057.0, "synteny_score": 12, "core_bonus": 3, "pairings": [["input|c1|35444-37634|-|ctg36_33|", 1, {"name": "A4155_RS07915", "genecluster": "NZ_FJYH01000007_c42325-56754", "start": 53103, "end": 55292, "strand": "+", "annotation": "TonB-dependent_siderophore_receptor", "perc_ident": 96, "blastscore": 1425, "perc_coverage": 100.0, "evalue": 0.0, "locus_tag": "WP_058681723.1"}], ["input|c1|37660-38986|-|ctg36_34|", 2, {"name": "A4155_RS07910", "genecluster": "NZ_FJYH01000007_c42325-56754", "start": 51751, "end": 53076, "strand": "+", "annotation": "SidA/IucD/PvdA_family_monooxygenase", "perc_ident": 94, "blastscore": 850, "perc_coverage": 100.0, "evalue": 9.1e-313, "locus_tag": "WP_058681722.1"}], ["input|c1|38982-40725|-|ctg36_35|", 3, {"name": "A4155_RS07905", "genecluster": "NZ_FJYH01000007_c42325-56754", "start": 50045, "end": 51754, "strand": "+", "annotation": "aerobactin_synthase_IucC", "perc_ident": 93, "blastscore": 1080, "perc_coverage": 98.10344827586206, "evalue": 0.0, "locus_tag": "WP_058681737.1"}], ["input|c1|40721-41669|-|ctg36_36|", 4, {"name": "A4155_RS07900", "genecluster": "NZ_FJYH01000007_c42325-56754", "start": 49068, "end": 50015, "strand": "+", "annotation": "acetyltransferase", "perc_ident": 91, "blastscore": 630, "perc_coverage": 100.0, "evalue": 5.27e-230, "locus_tag": "WP_023620165.1"}], ["input|c1|41668-43411|-|ctg36_37|", 5, {"name": "A4155_RS07895", "genecluster": "NZ_FJYH01000007_c42325-56754", "start": 47326, "end": 49068, "strand": "+", "annotation": "aerobactin_synthase_IucA", "perc_ident": 92, "blastscore": 1076, "perc_coverage": 100.0, "evalue": 0.0, "locus_tag": "WP_058681721.1"}], ["input|c1|43549-44761|+|ctg36_38|", 6, {"name": "A4155_RS07890", "genecluster": "NZ_FJYH01000007_c42325-56754", "start": 45976, "end": 47187, "strand": "-", "annotation": "MFS_transporter", "perc_ident": 88, "blastscore": 651, "perc_coverage": 98.75930521091811, "evalue": 2.78e-235, "locus_tag": "WP_058681720.1"}], ["input|c1|44757-45555|-|ctg36_39|", 7, {"name": "A4155_RS07885", "genecluster": "NZ_FJYH01000007_c42325-56754", "start": 45182, "end": 45979, "strand": "+", "annotation": "DgsA_anti-repressor_MtfA", "perc_ident": 91, "blastscore": 506, "perc_coverage": 100.0, "evalue": 2.7e-182, "locus_tag": "WP_029881844.1"}], ["input|c1|45870-46770|+|ctg36_40|", 8, {"name": "A4155_RS07880", "genecluster": "NZ_FJYH01000007_c42325-56754", "start": 43895, "end": 44797, "strand": "-", "annotation": "LysR_family_transcriptional_regulator", "perc_ident": 82, "blastscore": 479, "perc_coverage": 99.33110367892976, "evalue": 8.65e-171, "locus_tag": "WP_058681719.1"}], ["input|c1|46744-47533|-|ctg36_41|", 9, {"name": "A4155_RS07875", "genecluster": "NZ_FJYH01000007_c42325-56754", "start": 43132, "end": 43923, "strand": "+", "annotation": "substrate-binding_domain-containing_protein", "perc_ident": 73, "blastscore": 360, "perc_coverage": 98.47328244274809, "evalue": 5.88e-125, "locus_tag": "WP_058681718.1"}]]}], [{"accession": "NZ_CP008905", "cluster_label": "c2897984-2912413", "proteins": ["WP_038416335.1", "WP_023300505.1", "WP_022648578.1", "WP_038416336.1", "WP_038416338.1", "WP_038416339.1", "WP_038416340.1", "WP_023306541.1", "WP_038416341.1", "WP_003859532.1"], "description": "Enterobacter hormaechei subsp. hoffmannii ECR091 chromosome, complete genome", "cluster_type": "siderophore", "tags": ["ECR091_RS13705", "ECR091_RS13710", "ECR091_RS13715", "ECR091_RS13720", "ECR091_RS13725", "ECR091_RS13730", "ECR091_RS13735", "ECR091_RS13740", "ECR091_RS13745", "ECR091_RS13755"]}, {"hits": 9, "core_gene_hits": 2, "blast_score": 7025.0, "synteny_score": 12, "core_bonus": 3, "pairings": [["input|c1|35444-37634|-|ctg36_33|", 1, {"name": "ECR091_RS13745", "genecluster": "NZ_CP008905_c2897984-2912413", "start": 2908762, "end": 2910951, "strand": "+", "annotation": "TonB-dependent_siderophore_receptor", "perc_ident": 97, "blastscore": 1426, "perc_coverage": 100.0, "evalue": 0.0, "locus_tag": "WP_038416341.1"}], ["input|c1|37660-38986|-|ctg36_34|", 2, {"name": "ECR091_RS13740", "genecluster": "NZ_CP008905_c2897984-2912413", "start": 2907410, "end": 2908735, "strand": "+", "annotation": "SidA/IucD/PvdA_family_monooxygenase", "perc_ident": 93, "blastscore": 853, "perc_coverage": 100.0, "evalue": 5.49e-314, "locus_tag": "WP_023306541.1"}], ["input|c1|38982-40725|-|ctg36_35|", 3, {"name": "ECR091_RS13735", "genecluster": "NZ_CP008905_c2897984-2912413", "start": 2905671, "end": 2907413, "strand": "+", "annotation": "aerobactin_synthase_IucC", "perc_ident": 90, "blastscore": 1070, "perc_coverage": 100.0, "evalue": 0.0, "locus_tag": "WP_038416340.1"}], ["input|c1|40721-41669|-|ctg36_36|", 4, {"name": "ECR091_RS13730", "genecluster": "NZ_CP008905_c2897984-2912413", "start": 2904727, "end": 2905674, "strand": "+", "annotation": "acetyltransferase", "perc_ident": 90, "blastscore": 624, "perc_coverage": 100.0, "evalue": 2.93e-227, "locus_tag": "WP_038416339.1"}], ["input|c1|41668-43411|-|ctg36_37|", 5, {"name": "ECR091_RS13725", "genecluster": "NZ_CP008905_c2897984-2912413", "start": 2902985, "end": 2904727, "strand": "+", "annotation": "aerobactin_synthase_IucA", "perc_ident": 91, "blastscore": 1067, "perc_coverage": 100.0, "evalue": 0.0, "locus_tag": "WP_038416338.1"}], ["input|c1|43549-44761|+|ctg36_38|", 6, {"name": "ECR091_RS13720", "genecluster": "NZ_CP008905_c2897984-2912413", "start": 2901638, "end": 2902846, "strand": "-", "annotation": "MFS_transporter", "perc_ident": 84, "blastscore": 633, "perc_coverage": 99.50372208436724, "evalue": 3.84e-228, "locus_tag": "WP_038416336.1"}], ["input|c1|44757-45555|-|ctg36_39|", 7, {"name": "ECR091_RS13715", "genecluster": "NZ_CP008905_c2897984-2912413", "start": 2900844, "end": 2901641, "strand": "+", "annotation": "DgsA_anti-repressor_MtfA", "perc_ident": 93, "blastscore": 519, "perc_coverage": 100.0, "evalue": 1.77e-187, "locus_tag": "WP_022648578.1"}], ["input|c1|45870-46770|+|ctg36_40|", 8, {"name": "ECR091_RS13710", "genecluster": "NZ_CP008905_c2897984-2912413", "start": 2899675, "end": 2900577, "strand": "-", "annotation": "LysR_family_transcriptional_regulator", "perc_ident": 86, "blastscore": 495, "perc_coverage": 99.33110367892976, "evalue": 4.93e-177, "locus_tag": "WP_023300505.1"}], ["input|c1|46744-47533|-|ctg36_41|", 9, {"name": "ECR091_RS13705", "genecluster": "NZ_CP008905_c2897984-2912413", "start": 2898915, "end": 2899703, "strand": "+", "annotation": "substrate-binding_domain-containing_protein", "perc_ident": 70, "blastscore": 338, "perc_coverage": 96.94656488549617, "evalue": 3.77e-116, "locus_tag": "WP_038416335.1"}]]}], [{"accession": "NZ_KI535486", "cluster_label": "c4120950-4135379", "proteins": ["WP_023300504.1", "WP_023300505.1", "WP_022648578.1", "WP_023300506.1", "WP_023300507.1", "WP_023300508.1", "WP_023300509.1", "WP_023300510.1", "WP_023300511.1", "WP_003859532.1"], "description": "Enterobacter hormaechei subsp. hoffmannii UCICRE 9 addUp-supercont-complete, whole genome shotgun sequence", "cluster_type": "siderophore", "tags": ["L420_RS02275", "L420_RS02270", "L420_RS02265", "L420_RS02260", "L420_RS02255", "L420_RS02250", "L420_RS02245", "L420_RS02240", "L420_RS02235", "L420_RS02225"]}, {"hits": 9, "core_gene_hits": 2, "blast_score": 7022.0, "synteny_score": 12, "core_bonus": 3, "pairings": [["input|c1|35444-37634|-|ctg36_33|", 1, {"name": "L420_RS02235", "genecluster": "NZ_KI535486_c4120950-4135379", "start": 4131728, "end": 4133917, "strand": "+", "annotation": "TonB-dependent_siderophore_receptor", "perc_ident": 96, "blastscore": 1423, "perc_coverage": 100.0, "evalue": 0.0, "locus_tag": "WP_023300511.1"}], ["input|c1|37660-38986|-|ctg36_34|", 2, {"name": "L420_RS02240", "genecluster": "NZ_KI535486_c4120950-4135379", "start": 4130376, "end": 4131701, "strand": "+", "annotation": "SidA/IucD/PvdA_family_monooxygenase", "perc_ident": 93, "blastscore": 852, "perc_coverage": 100.0, "evalue": 2.24e-313, "locus_tag": "WP_023300510.1"}], ["input|c1|38982-40725|-|ctg36_35|", 3, {"name": "L420_RS02245", "genecluster": "NZ_KI535486_c4120950-4135379", "start": 4128637, "end": 4130379, "strand": "+", "annotation": "aerobactin_synthase_IucC", "perc_ident": 90, "blastscore": 1076, "perc_coverage": 100.0, "evalue": 0.0, "locus_tag": "WP_023300509.1"}], ["input|c1|40721-41669|-|ctg36_36|", 4, {"name": "L420_RS02250", "genecluster": "NZ_KI535486_c4120950-4135379", "start": 4127693, "end": 4128640, "strand": "+", "annotation": "acetyltransferase", "perc_ident": 91, "blastscore": 628, "perc_coverage": 100.0, "evalue": 6.16e-229, "locus_tag": "WP_023300508.1"}], ["input|c1|41668-43411|-|ctg36_37|", 5, {"name": "L420_RS02255", "genecluster": "NZ_KI535486_c4120950-4135379", "start": 4125951, "end": 4127693, "strand": "+", "annotation": "aerobactin_siderophore_biosynthesis_protein_IucA", "perc_ident": 90, "blastscore": 1063, "perc_coverage": 100.0, "evalue": 0.0, "locus_tag": "WP_023300507.1"}], ["input|c1|43549-44761|+|ctg36_38|", 6, {"name": "L420_RS02260", "genecluster": "NZ_KI535486_c4120950-4135379", "start": 4124604, "end": 4125812, "strand": "-", "annotation": "MFS_transporter", "perc_ident": 84, "blastscore": 630, "perc_coverage": 99.50372208436724, "evalue": 9e-227, "locus_tag": "WP_023300506.1"}], ["input|c1|44757-45555|-|ctg36_39|", 7, {"name": "L420_RS02265", "genecluster": "NZ_KI535486_c4120950-4135379", "start": 4123810, "end": 4124607, "strand": "+", "annotation": "DgsA_anti-repressor_MtfA", "perc_ident": 93, "blastscore": 519, "perc_coverage": 100.0, "evalue": 1.77e-187, "locus_tag": "WP_022648578.1"}], ["input|c1|45870-46770|+|ctg36_40|", 8, {"name": "L420_RS02270", "genecluster": "NZ_KI535486_c4120950-4135379", "start": 4122641, "end": 4123543, "strand": "-", "annotation": "LysR_family_transcriptional_regulator", "perc_ident": 86, "blastscore": 495, "perc_coverage": 99.33110367892976, "evalue": 4.93e-177, "locus_tag": "WP_023300505.1"}], ["input|c1|46744-47533|-|ctg36_41|", 9, {"name": "L420_RS02275", "genecluster": "NZ_KI535486_c4120950-4135379", "start": 4121881, "end": 4122669, "strand": "+", "annotation": "substrate-binding_domain-containing_protein", "perc_ident": 69, "blastscore": 336, "perc_coverage": 96.94656488549617, "evalue": 2.17e-115, "locus_tag": "WP_023300504.1"}]]}], [{"accession": "NZ_KI973221", "cluster_label": "c1198723-1213152", "proteins": ["WP_032624002.1", "WP_032624001.1", "WP_003859539.1", "WP_032624000.1", "WP_032623999.1", "WP_032623998.1", "WP_032623996.1", "WP_023306541.1", "WP_032623995.1", "WP_003859532.1"], "description": "Enterobacter hormaechei subsp. hoffmannii MGH 13 adjGl-supercont2.1, whole genome shotgun sequence", "cluster_type": "siderophore", "tags": ["L359_RS05615", "L359_RS05620", "L359_RS05625", "L359_RS05630", "L359_RS05635", "L359_RS05640", "L359_RS05645", "L359_RS05650", "L359_RS05655", "L359_RS05665"]}, {"hits": 9, "core_gene_hits": 2, "blast_score": 7022.0, "synteny_score": 12, "core_bonus": 3, "pairings": [["input|c1|35444-37634|-|ctg36_33|", 1, {"name": "L359_RS05655", "genecluster": "NZ_KI973221_c1198723-1213152", "start": 1209501, "end": 1211690, "strand": "+", "annotation": "TonB-dependent_siderophore_receptor", "perc_ident": 96, "blastscore": 1419, "perc_coverage": 100.0, "evalue": 0.0, "locus_tag": "WP_032623995.1"}], ["input|c1|37660-38986|-|ctg36_34|", 2, {"name": "L359_RS05650", "genecluster": "NZ_KI973221_c1198723-1213152", "start": 1208149, "end": 1209474, "strand": "+", "annotation": "SidA/IucD/PvdA_family_monooxygenase", "perc_ident": 93, "blastscore": 853, "perc_coverage": 100.0, "evalue": 5.49e-314, "locus_tag": "WP_023306541.1"}], ["input|c1|38982-40725|-|ctg36_35|", 3, {"name": "L359_RS05645", "genecluster": "NZ_KI973221_c1198723-1213152", "start": 1206410, "end": 1208152, "strand": "+", "annotation": "aerobactin_synthase_IucC", "perc_ident": 90, "blastscore": 1072, "perc_coverage": 100.0, "evalue": 0.0, "locus_tag": "WP_032623996.1"}], ["input|c1|40721-41669|-|ctg36_36|", 4, {"name": "L359_RS05640", "genecluster": "NZ_KI973221_c1198723-1213152", "start": 1205466, "end": 1206413, "strand": "+", "annotation": "acetyltransferase", "perc_ident": 91, "blastscore": 626, "perc_coverage": 100.0, "evalue": 2.51e-228, "locus_tag": "WP_032623998.1"}], ["input|c1|41668-43411|-|ctg36_37|", 5, {"name": "L359_RS05635", "genecluster": "NZ_KI973221_c1198723-1213152", "start": 1203724, "end": 1205466, "strand": "+", "annotation": "aerobactin_synthase_IucA", "perc_ident": 90, "blastscore": 1064, "perc_coverage": 100.0, "evalue": 0.0, "locus_tag": "WP_032623999.1"}], ["input|c1|43549-44761|+|ctg36_38|", 6, {"name": "L359_RS05630", "genecluster": "NZ_KI973221_c1198723-1213152", "start": 1202377, "end": 1203585, "strand": "-", "annotation": "MFS_transporter", "perc_ident": 84, "blastscore": 631, "perc_coverage": 99.50372208436724, "evalue": 2.22e-227, "locus_tag": "WP_032624000.1"}], ["input|c1|44757-45555|-|ctg36_39|", 7, {"name": "L359_RS05625", "genecluster": "NZ_KI973221_c1198723-1213152", "start": 1201583, "end": 1202380, "strand": "+", "annotation": "DgsA_anti-repressor_MtfA", "perc_ident": 94, "blastscore": 520, "perc_coverage": 100.0, "evalue": 4.34e-188, "locus_tag": "WP_003859539.1"}], ["input|c1|45870-46770|+|ctg36_40|", 8, {"name": "L359_RS05620", "genecluster": "NZ_KI973221_c1198723-1213152", "start": 1200414, "end": 1201316, "strand": "-", "annotation": "LysR_family_transcriptional_regulator", "perc_ident": 86, "blastscore": 496, "perc_coverage": 99.33110367892976, "evalue": 2.44e-177, "locus_tag": "WP_032624001.1"}], ["input|c1|46744-47533|-|ctg36_41|", 9, {"name": "L359_RS05615", "genecluster": "NZ_KI973221_c1198723-1213152", "start": 1199654, "end": 1200442, "strand": "+", "annotation": "substrate-binding_domain-containing_protein", "perc_ident": 71, "blastscore": 341, "perc_coverage": 96.94656488549617, "evalue": 3.25e-117, "locus_tag": "WP_032624002.1"}]]}], [{"accession": "NZ_CP047570", "cluster_label": "c1490304-1504733", "proteins": ["WP_017383312.1", "WP_017383313.1", "WP_160176868.1", "WP_023303945.1", "WP_160176869.1", "WP_063932727.1", "WP_049013087.1", "WP_015572420.1", "WP_017383320.1", "WP_003859540.1", "WP_160176870.1"], "description": "Enterobacter hormaechei strain F2 chromosome, complete genome", "cluster_type": "siderophore", "tags": ["GTQ93_RS07035", "GTQ93_RS07040", "GTQ93_RS07050", "GTQ93_RS07055", "GTQ93_RS07060", "GTQ93_RS07065", "GTQ93_RS07070", "GTQ93_RS07075", "GTQ93_RS07080", "GTQ93_RS07085", "GTQ93_RS07090"]}, {"hits": 9, "core_gene_hits": 2, "blast_score": 7020.0, "synteny_score": 12, "core_bonus": 3, "pairings": [["input|c1|35444-37634|-|ctg36_33|", 1, {"name": "GTQ93_RS07050", "genecluster": "NZ_CP047570_c1490304-1504733", "start": 1491767, "end": 1493956, "strand": "-", "annotation": "TonB-dependent_siderophore_receptor", "perc_ident": 96, "blastscore": 1422, "perc_coverage": 100.0, "evalue": 0.0, "locus_tag": "WP_160176868.1"}], ["input|c1|37660-38986|-|ctg36_34|", 2, {"name": "GTQ93_RS07055", "genecluster": "NZ_CP047570_c1490304-1504733", "start": 1493983, "end": 1495308, "strand": "-", "annotation": "SidA/IucD/PvdA_family_monooxygenase", "perc_ident": 93, "blastscore": 851, "perc_coverage": 100.0, "evalue": 6.41e-313, "locus_tag": "WP_023303945.1"}], ["input|c1|38982-40725|-|ctg36_35|", 3, {"name": "GTQ93_RS07060", "genecluster": "NZ_CP047570_c1490304-1504733", "start": 1495305, "end": 1497047, "strand": "-", "annotation": "aerobactin_synthase_IucC", "perc_ident": 90, "blastscore": 1067, "perc_coverage": 100.0, "evalue": 0.0, "locus_tag": "WP_160176869.1"}], ["input|c1|40721-41669|-|ctg36_36|", 4, {"name": "GTQ93_RS07065", "genecluster": "NZ_CP047570_c1490304-1504733", "start": 1497044, "end": 1497991, "strand": "-", "annotation": "acetyltransferase", "perc_ident": 90, "blastscore": 624, "perc_coverage": 100.0, "evalue": 2.93e-227, "locus_tag": "WP_063932727.1"}], ["input|c1|41668-43411|-|ctg36_37|", 5, {"name": "GTQ93_RS07070", "genecluster": "NZ_CP047570_c1490304-1504733", "start": 1497991, "end": 1499733, "strand": "-", "annotation": "aerobactin_synthase_IucA", "perc_ident": 91, "blastscore": 1070, "perc_coverage": 100.0, "evalue": 0.0, "locus_tag": "WP_049013087.1"}], ["input|c1|43549-44761|+|ctg36_38|", 6, {"name": "GTQ93_RS07075", "genecluster": "NZ_CP047570_c1490304-1504733", "start": 1499872, "end": 1501080, "strand": "+", "annotation": "MFS_transporter", "perc_ident": 85, "blastscore": 633, "perc_coverage": 99.50372208436724, "evalue": 5.45e-228, "locus_tag": "WP_015572420.1"}], ["input|c1|44757-45555|-|ctg36_39|", 7, {"name": "GTQ93_RS07080", "genecluster": "NZ_CP047570_c1490304-1504733", "start": 1501077, "end": 1501874, "strand": "-", "annotation": "DgsA_anti-repressor_MtfA", "perc_ident": 93, "blastscore": 518, "perc_coverage": 100.0, "evalue": 2.51e-187, "locus_tag": "WP_017383320.1"}], ["input|c1|45870-46770|+|ctg36_40|", 8, {"name": "GTQ93_RS07085", "genecluster": "NZ_CP047570_c1490304-1504733", "start": 1502141, "end": 1503043, "strand": "+", "annotation": "LysR_family_transcriptional_regulator", "perc_ident": 86, "blastscore": 496, "perc_coverage": 99.33110367892976, "evalue": 3.47e-177, "locus_tag": "WP_003859540.1"}], ["input|c1|46744-47533|-|ctg36_41|", 9, {"name": "GTQ93_RS07090", "genecluster": "NZ_CP047570_c1490304-1504733", "start": 1503015, "end": 1503803, "strand": "-", "annotation": "solute-binding_protein", "perc_ident": 71, "blastscore": 339, "perc_coverage": 96.94656488549617, "evalue": 1.87e-116, "locus_tag": "WP_160176870.1"}]]}], [{"accession": "NZ_CP042571", "cluster_label": "c3006251-3020680", "proteins": ["WP_023306536.1", "WP_023300505.1", "WP_003859539.1", "WP_023306537.1", "WP_023306538.1", "WP_023306539.1", "WP_023306540.1", "WP_023306541.1", "WP_023306542.1", "WP_003859532.1"], "description": "Enterobacter hormaechei strain E5 chromosome, complete genome", "cluster_type": "siderophore", "tags": ["FR760_RS14735", "FR760_RS14740", "FR760_RS14745", "FR760_RS14750", "FR760_RS14755", "FR760_RS14760", "FR760_RS14765", "FR760_RS14770", "FR760_RS14775", "FR760_RS14785"]}, {"hits": 9, "core_gene_hits": 2, "blast_score": 7019.0, "synteny_score": 12, "core_bonus": 3, "pairings": [["input|c1|35444-37634|-|ctg36_33|", 1, {"name": "FR760_RS14775", "genecluster": "NZ_CP042571_c3006251-3020680", "start": 3017029, "end": 3019218, "strand": "+", "annotation": "TonB-dependent_siderophore_receptor", "perc_ident": 96, "blastscore": 1422, "perc_coverage": 100.0, "evalue": 0.0, "locus_tag": "WP_023306542.1"}], ["input|c1|37660-38986|-|ctg36_34|", 2, {"name": "FR760_RS14770", "genecluster": "NZ_CP042571_c3006251-3020680", "start": 3015677, "end": 3017002, "strand": "+", "annotation": "SidA/IucD/PvdA_family_monooxygenase", "perc_ident": 93, "blastscore": 853, "perc_coverage": 100.0, "evalue": 5.49e-314, "locus_tag": "WP_023306541.1"}], ["input|c1|38982-40725|-|ctg36_35|", 3, {"name": "FR760_RS14765", "genecluster": "NZ_CP042571_c3006251-3020680", "start": 3013938, "end": 3015680, "strand": "+", "annotation": "aerobactin_synthase_IucC", "perc_ident": 90, "blastscore": 1071, "perc_coverage": 100.0, "evalue": 0.0, "locus_tag": "WP_023306540.1"}], ["input|c1|40721-41669|-|ctg36_36|", 4, {"name": "FR760_RS14760", "genecluster": "NZ_CP042571_c3006251-3020680", "start": 3012994, "end": 3013941, "strand": "+", "annotation": "acetyltransferase", "perc_ident": 91, "blastscore": 627, "perc_coverage": 100.0, "evalue": 1.76e-228, "locus_tag": "WP_023306539.1"}], ["input|c1|41668-43411|-|ctg36_37|", 5, {"name": "FR760_RS14755", "genecluster": "NZ_CP042571_c3006251-3020680", "start": 3011252, "end": 3012994, "strand": "+", "annotation": "aerobactin_siderophore_biosynthesis_protein_IucA", "perc_ident": 90, "blastscore": 1061, "perc_coverage": 100.0, "evalue": 0.0, "locus_tag": "WP_023306538.1"}], ["input|c1|43549-44761|+|ctg36_38|", 6, {"name": "FR760_RS14750", "genecluster": "NZ_CP042571_c3006251-3020680", "start": 3009905, "end": 3011113, "strand": "-", "annotation": "MFS_transporter", "perc_ident": 84, "blastscore": 631, "perc_coverage": 99.50372208436724, "evalue": 3.15e-227, "locus_tag": "WP_023306537.1"}], ["input|c1|44757-45555|-|ctg36_39|", 7, {"name": "FR760_RS14745", "genecluster": "NZ_CP042571_c3006251-3020680", "start": 3009111, "end": 3009908, "strand": "+", "annotation": "DgsA_anti-repressor_MtfA", "perc_ident": 94, "blastscore": 520, "perc_coverage": 100.0, "evalue": 4.34e-188, "locus_tag": "WP_003859539.1"}], ["input|c1|45870-46770|+|ctg36_40|", 8, {"name": "FR760_RS14740", "genecluster": "NZ_CP042571_c3006251-3020680", "start": 3007942, "end": 3008844, "strand": "-", "annotation": "LysR_family_transcriptional_regulator", "perc_ident": 86, "blastscore": 495, "perc_coverage": 99.33110367892976, "evalue": 4.93e-177, "locus_tag": "WP_023300505.1"}], ["input|c1|46744-47533|-|ctg36_41|", 9, {"name": "FR760_RS14735", "genecluster": "NZ_CP042571_c3006251-3020680", "start": 3007182, "end": 3007970, "strand": "+", "annotation": "ABC_transporter_substrate-binding_protein", "perc_ident": 70, "blastscore": 339, "perc_coverage": 96.94656488549617, "evalue": 1.32e-116, "locus_tag": "WP_023306536.1"}]]}], [{"accession": "NZ_CABMND010000010", "cluster_label": "c67156-81585", "proteins": ["WP_095441704.1", "WP_095441705.1", "WP_095441706.1", "WP_047959007.1", "WP_095441707.1", "WP_095441708.1", "WP_176472038.1", "WP_059385169.1", "WP_095441710.1", "WP_095441711.1"], "description": "Enterobacter sichuanensis isolate MGYG-HGUT-02498, whole genome shotgun sequence", "cluster_type": "siderophore", "tags": ["FX142_RS15545", "FX142_RS15550", "FX142_RS15560", "FX142_RS15565", "FX142_RS15570", "FX142_RS15575", "FX142_RS15580", "FX142_RS15585", "FX142_RS15590", "FX142_RS15600"]}, {"hits": 9, "core_gene_hits": 2, "blast_score": 7018.0, "synteny_score": 12, "core_bonus": 3, "pairings": [["input|c1|35444-37634|-|ctg36_33|", 1, {"name": "FX142_RS15590", "genecluster": "NZ_CABMND010000010_c67156-81585", "start": 77934, "end": 80123, "strand": "+", "annotation": "TonB-dependent_siderophore_receptor", "perc_ident": 96, "blastscore": 1422, "perc_coverage": 100.0, "evalue": 0.0, "locus_tag": "WP_095441710.1"}], ["input|c1|37660-38986|-|ctg36_34|", 2, {"name": "FX142_RS15585", "genecluster": "NZ_CABMND010000010_c67156-81585", "start": 76582, "end": 77907, "strand": "+", "annotation": "SidA/IucD/PvdA_family_monooxygenase", "perc_ident": 92, "blastscore": 850, "perc_coverage": 100.0, "evalue": 1.29e-312, "locus_tag": "WP_059385169.1"}], ["input|c1|38982-40725|-|ctg36_35|", 3, {"name": "FX142_RS15580", "genecluster": "NZ_CABMND010000010_c67156-81585", "start": 74876, "end": 76585, "strand": "+", "annotation": "aerobactin_synthase_IucC", "perc_ident": 91, "blastscore": 1063, "perc_coverage": 98.10344827586206, "evalue": 0.0, "locus_tag": "WP_176472038.1"}], ["input|c1|40721-41669|-|ctg36_36|", 4, {"name": "FX142_RS15575", "genecluster": "NZ_CABMND010000010_c67156-81585", "start": 73899, "end": 74846, "strand": "+", "annotation": "acetyltransferase", "perc_ident": 91, "blastscore": 628, "perc_coverage": 100.0, "evalue": 6.16e-229, "locus_tag": "WP_095441708.1"}], ["input|c1|41668-43411|-|ctg36_37|", 5, {"name": "FX142_RS15570", "genecluster": "NZ_CABMND010000010_c67156-81585", "start": 72157, "end": 73899, "strand": "+", "annotation": "aerobactin_synthase_IucA", "perc_ident": 91, "blastscore": 1071, "perc_coverage": 100.0, "evalue": 0.0, "locus_tag": "WP_095441707.1"}], ["input|c1|43549-44761|+|ctg36_38|", 6, {"name": "FX142_RS15565", "genecluster": "NZ_CABMND010000010_c67156-81585", "start": 70807, "end": 72018, "strand": "-", "annotation": "MFS_transporter", "perc_ident": 87, "blastscore": 644, "perc_coverage": 98.75930521091811, "evalue": 3.09e-232, "locus_tag": "WP_047959007.1"}], ["input|c1|44757-45555|-|ctg36_39|", 7, {"name": "FX142_RS15560", "genecluster": "NZ_CABMND010000010_c67156-81585", "start": 70013, "end": 70810, "strand": "+", "annotation": "DgsA_anti-repressor_MtfA", "perc_ident": 91, "blastscore": 504, "perc_coverage": 100.0, "evalue": 1.56e-181, "locus_tag": "WP_095441706.1"}], ["input|c1|45870-46770|+|ctg36_40|", 8, {"name": "FX142_RS15550", "genecluster": "NZ_CABMND010000010_c67156-81585", "start": 68593, "end": 69492, "strand": "-", "annotation": "LysR_family_transcriptional_regulator", "perc_ident": 83, "blastscore": 484, "perc_coverage": 99.33110367892976, "evalue": 1.24e-172, "locus_tag": "WP_095441705.1"}], ["input|c1|46744-47533|-|ctg36_41|", 9, {"name": "FX142_RS15545", "genecluster": "NZ_CABMND010000010_c67156-81585", "start": 67827, "end": 68618, "strand": "+", "annotation": "substrate-binding_domain-containing_protein", "perc_ident": 74, "blastscore": 352, "perc_coverage": 96.94656488549617, "evalue": 9.21e-122, "locus_tag": "WP_095441704.1"}]]}], [{"accession": "NZ_CP033102", "cluster_label": "c1778710-1793139", "proteins": ["WP_003859532.1", "WP_038416341.1", "WP_023306541.1", "WP_045623409.1", "WP_157507267.1", "WP_157507269.1", "WP_022648579.1", "WP_022648578.1", "WP_023300505.1", "WP_155025896.1"], "description": "Enterobacter hormaechei strain L51 chromosome, complete genome", "cluster_type": "siderophore", "tags": ["D8768_RS08445", "D8768_RS08455", "D8768_RS08460", "D8768_RS08465", "D8768_RS08470", "D8768_RS08475", "D8768_RS08480", "D8768_RS08485", "D8768_RS08490", "D8768_RS08495"]}, {"hits": 9, "core_gene_hits": 2, "blast_score": 7017.0, "synteny_score": 12, "core_bonus": 3, "pairings": [["input|c1|35444-37634|-|ctg36_33|", 1, {"name": "D8768_RS08455", "genecluster": "NZ_CP033102_c1778710-1793139", "start": 1780173, "end": 1782362, "strand": "-", "annotation": "TonB-dependent_siderophore_receptor", "perc_ident": 97, "blastscore": 1426, "perc_coverage": 100.0, "evalue": 0.0, "locus_tag": "WP_038416341.1"}], ["input|c1|37660-38986|-|ctg36_34|", 2, {"name": "D8768_RS08460", "genecluster": "NZ_CP033102_c1778710-1793139", "start": 1782389, "end": 1783714, "strand": "-", "annotation": "SidA/IucD/PvdA_family_monooxygenase", "perc_ident": 93, "blastscore": 853, "perc_coverage": 100.0, "evalue": 5.49e-314, "locus_tag": "WP_023306541.1"}], ["input|c1|38982-40725|-|ctg36_35|", 3, {"name": "D8768_RS08465", "genecluster": "NZ_CP033102_c1778710-1793139", "start": 1783711, "end": 1785453, "strand": "-", "annotation": "aerobactin_synthase_IucC", "perc_ident": 90, "blastscore": 1073, "perc_coverage": 100.0, "evalue": 0.0, "locus_tag": "WP_045623409.1"}], ["input|c1|40721-41669|-|ctg36_36|", 4, {"name": "D8768_RS08470", "genecluster": "NZ_CP033102_c1778710-1793139", "start": 1785450, "end": 1786397, "strand": "-", "annotation": "GNAT_family_N-acetyltransferase", "perc_ident": 90, "blastscore": 620, "perc_coverage": 100.0, "evalue": 9.79e-226, "locus_tag": "WP_157507267.1"}], ["input|c1|41668-43411|-|ctg36_37|", 5, {"name": "D8768_RS08475", "genecluster": "NZ_CP033102_c1778710-1793139", "start": 1786397, "end": 1788139, "strand": "-", "annotation": "IucA/IucC_family_siderophore_biosynthesis_protein", "perc_ident": 90, "blastscore": 1063, "perc_coverage": 100.0, "evalue": 0.0, "locus_tag": "WP_157507269.1"}], ["input|c1|43549-44761|+|ctg36_38|", 6, {"name": "D8768_RS08480", "genecluster": "NZ_CP033102_c1778710-1793139", "start": 1788278, "end": 1789486, "strand": "+", "annotation": "MFS_transporter", "perc_ident": 84, "blastscore": 632, "perc_coverage": 99.50372208436724, "evalue": 1.1e-227, "locus_tag": "WP_022648579.1"}], ["input|c1|44757-45555|-|ctg36_39|", 7, {"name": "D8768_RS08485", "genecluster": "NZ_CP033102_c1778710-1793139", "start": 1789483, "end": 1790280, "strand": "-", "annotation": "DgsA_anti-repressor_MtfA", "perc_ident": 93, "blastscore": 519, "perc_coverage": 100.0, "evalue": 1.77e-187, "locus_tag": "WP_022648578.1"}], ["input|c1|45870-46770|+|ctg36_40|", 8, {"name": "D8768_RS08490", "genecluster": "NZ_CP033102_c1778710-1793139", "start": 1790547, "end": 1791449, "strand": "+", "annotation": "LysR_family_transcriptional_regulator", "perc_ident": 86, "blastscore": 495, "perc_coverage": 99.33110367892976, "evalue": 4.93e-177, "locus_tag": "WP_023300505.1"}], ["input|c1|46744-47533|-|ctg36_41|", 9, {"name": "D8768_RS08495", "genecluster": "NZ_CP033102_c1778710-1793139", "start": 1791421, "end": 1792209, "strand": "-", "annotation": "solute-binding_protein", "perc_ident": 69, "blastscore": 336, "perc_coverage": 96.94656488549617, "evalue": 2.17e-115, "locus_tag": "WP_155025896.1"}]]}], [{"accession": "NZ_CP031574", "cluster_label": "c4159309-4173738", "proteins": ["WP_039270481.1", "WP_045341303.1", "WP_017693127.1", "WP_045142642.1", "WP_023303942.1", "WP_023303943.1", "WP_017383316.1", "WP_045341304.1", "WP_032648831.1", "WP_017693121.1", "WP_017693120.1"], "description": "Enterobacter hormaechei strain A1 chromosome, complete genome", "cluster_type": "siderophore", "tags": ["AXA52_RS20485", "AXA52_RS20490", "AXA52_RS20495", "AXA52_RS20500", "AXA52_RS20505", "AXA52_RS20510", "AXA52_RS20515", "AXA52_RS20520", "AXA52_RS20525", "AXA52_RS20535", "AXA52_RS20540"]}, {"hits": 9, "core_gene_hits": 2, "blast_score": 7017.0, "synteny_score": 12, "core_bonus": 3, "pairings": [["input|c1|35444-37634|-|ctg36_33|", 1, {"name": "AXA52_RS20525", "genecluster": "NZ_CP031574_c4159309-4173738", "start": 4170087, "end": 4172276, "strand": "+", "annotation": "TonB-dependent_siderophore_receptor", "perc_ident": 96, "blastscore": 1425, "perc_coverage": 100.0, "evalue": 0.0, "locus_tag": "WP_032648831.1"}], ["input|c1|37660-38986|-|ctg36_34|", 2, {"name": "AXA52_RS20520", "genecluster": "NZ_CP031574_c4159309-4173738", "start": 4168735, "end": 4170060, "strand": "+", "annotation": "SidA/IucD/PvdA_family_monooxygenase", "perc_ident": 92, "blastscore": 848, "perc_coverage": 100.0, "evalue": 1.06e-311, "locus_tag": "WP_045341304.1"}], ["input|c1|38982-40725|-|ctg36_35|", 3, {"name": "AXA52_RS20515", "genecluster": "NZ_CP031574_c4159309-4173738", "start": 4166996, "end": 4168738, "strand": "+", "annotation": "aerobactin_synthase_IucC", "perc_ident": 90, "blastscore": 1066, "perc_coverage": 100.0, "evalue": 0.0, "locus_tag": "WP_017383316.1"}], ["input|c1|40721-41669|-|ctg36_36|", 4, {"name": "AXA52_RS20510", "genecluster": "NZ_CP031574_c4159309-4173738", "start": 4166052, "end": 4166999, "strand": "+", "annotation": "acetyltransferase", "perc_ident": 91, "blastscore": 626, "perc_coverage": 100.0, "evalue": 2.51e-228, "locus_tag": "WP_023303943.1"}], ["input|c1|41668-43411|-|ctg36_37|", 5, {"name": "AXA52_RS20505", "genecluster": "NZ_CP031574_c4159309-4173738", "start": 4164310, "end": 4166052, "strand": "+", "annotation": "aerobactin_siderophore_biosynthesis_protein_IucA", "perc_ident": 90, "blastscore": 1069, "perc_coverage": 100.0, "evalue": 0.0, "locus_tag": "WP_023303942.1"}], ["input|c1|43549-44761|+|ctg36_38|", 6, {"name": "AXA52_RS20500", "genecluster": "NZ_CP031574_c4159309-4173738", "start": 4162972, "end": 4164171, "strand": "-", "annotation": "MFS_transporter", "perc_ident": 85, "blastscore": 632, "perc_coverage": 98.75930521091811, "evalue": 1.4e-227, "locus_tag": "WP_045142642.1"}], ["input|c1|44757-45555|-|ctg36_39|", 7, {"name": "AXA52_RS20495", "genecluster": "NZ_CP031574_c4159309-4173738", "start": 4162171, "end": 4162968, "strand": "+", "annotation": "DgsA_anti-repressor_MtfA", "perc_ident": 93, "blastscore": 518, "perc_coverage": 100.0, "evalue": 2.51e-187, "locus_tag": "WP_017693127.1"}], ["input|c1|45870-46770|+|ctg36_40|", 8, {"name": "AXA52_RS20490", "genecluster": "NZ_CP031574_c4159309-4173738", "start": 4161002, "end": 4161904, "strand": "-", "annotation": "LysR_family_transcriptional_regulator", "perc_ident": 86, "blastscore": 497, "perc_coverage": 99.33110367892976, "evalue": 1.21e-177, "locus_tag": "WP_045341303.1"}], ["input|c1|46744-47533|-|ctg36_41|", 9, {"name": "AXA52_RS20485", "genecluster": "NZ_CP031574_c4159309-4173738", "start": 4160242, "end": 4161030, "strand": "+", "annotation": "ABC_transporter_substrate-binding_protein", "perc_ident": 70, "blastscore": 336, "perc_coverage": 96.94656488549617, "evalue": 3.08e-115, "locus_tag": "WP_039270481.1"}]]}], [{"accession": "NZ_CP030007", "cluster_label": "c1919287-1933716", "proteins": ["WP_017693120.1", "WP_017693121.1", "WP_032648831.1", "WP_032648829.1", "WP_023303944.1", "WP_032648827.1", "WP_023303942.1", "WP_023303941.1", "WP_017693127.1", "WP_003859540.1", "WP_032648825.1"], "description": "Enterobacter hormaechei subsp. xiangfangensis strain Pb204 chromosome, complete genome", "cluster_type": "siderophore", "tags": ["DN066_RS09300", "DN066_RS09305", "DN066_RS09315", "DN066_RS09320", "DN066_RS09325", "DN066_RS09330", "DN066_RS09335", "DN066_RS09340", "DN066_RS09345", "DN066_RS09350", "DN066_RS09355"]}, {"hits": 9, "core_gene_hits": 2, "blast_score": 7016.0, "synteny_score": 12, "core_bonus": 3, "pairings": [["input|c1|35444-37634|-|ctg36_33|", 1, {"name": "DN066_RS09315", "genecluster": "NZ_CP030007_c1919287-1933716", "start": 1920750, "end": 1922939, "strand": "-", "annotation": "TonB-dependent_siderophore_receptor", "perc_ident": 96, "blastscore": 1425, "perc_coverage": 100.0, "evalue": 0.0, "locus_tag": "WP_032648831.1"}], ["input|c1|37660-38986|-|ctg36_34|", 2, {"name": "DN066_RS09320", "genecluster": "NZ_CP030007_c1919287-1933716", "start": 1922966, "end": 1924291, "strand": "-", "annotation": "SidA/IucD/PvdA_family_monooxygenase", "perc_ident": 92, "blastscore": 847, "perc_coverage": 100.0, "evalue": 3.04e-311, "locus_tag": "WP_032648829.1"}], ["input|c1|38982-40725|-|ctg36_35|", 3, {"name": "DN066_RS09325", "genecluster": "NZ_CP030007_c1919287-1933716", "start": 1924288, "end": 1926030, "strand": "-", "annotation": "aerobactin_synthase_IucC", "perc_ident": 89, "blastscore": 1066, "perc_coverage": 100.0, "evalue": 0.0, "locus_tag": "WP_023303944.1"}], ["input|c1|40721-41669|-|ctg36_36|", 4, {"name": "DN066_RS09330", "genecluster": "NZ_CP030007_c1919287-1933716", "start": 1926027, "end": 1926974, "strand": "-", "annotation": "acetyltransferase", "perc_ident": 91, "blastscore": 628, "perc_coverage": 100.0, "evalue": 4.33e-229, "locus_tag": "WP_032648827.1"}], ["input|c1|41668-43411|-|ctg36_37|", 5, {"name": "DN066_RS09335", "genecluster": "NZ_CP030007_c1919287-1933716", "start": 1926974, "end": 1928716, "strand": "-", "annotation": "aerobactin_siderophore_biosynthesis_protein_IucA", "perc_ident": 90, "blastscore": 1069, "perc_coverage": 100.0, "evalue": 0.0, "locus_tag": "WP_023303942.1"}], ["input|c1|43549-44761|+|ctg36_38|", 6, {"name": "DN066_RS09340", "genecluster": "NZ_CP030007_c1919287-1933716", "start": 1928855, "end": 1930054, "strand": "+", "annotation": "MFS_transporter", "perc_ident": 85, "blastscore": 632, "perc_coverage": 98.75930521091811, "evalue": 6.93e-228, "locus_tag": "WP_023303941.1"}], ["input|c1|44757-45555|-|ctg36_39|", 7, {"name": "DN066_RS09345", "genecluster": "NZ_CP030007_c1919287-1933716", "start": 1930058, "end": 1930855, "strand": "-", "annotation": "DgsA_anti-repressor_MtfA", "perc_ident": 93, "blastscore": 518, "perc_coverage": 100.0, "evalue": 2.51e-187, "locus_tag": "WP_017693127.1"}], ["input|c1|45870-46770|+|ctg36_40|", 8, {"name": "DN066_RS09350", "genecluster": "NZ_CP030007_c1919287-1933716", "start": 1931122, "end": 1932024, "strand": "+", "annotation": "LysR_family_transcriptional_regulator", "perc_ident": 86, "blastscore": 496, "perc_coverage": 99.33110367892976, "evalue": 3.47e-177, "locus_tag": "WP_003859540.1"}], ["input|c1|46744-47533|-|ctg36_41|", 9, {"name": "DN066_RS09355", "genecluster": "NZ_CP030007_c1919287-1933716", "start": 1931996, "end": 1932784, "strand": "-", "annotation": "ABC_transporter_substrate-binding_protein", "perc_ident": 70, "blastscore": 335, "perc_coverage": 96.94656488549617, "evalue": 4.37e-115, "locus_tag": "WP_032648825.1"}]]}], [{"accession": "NZ_CP029126", "cluster_label": "c1270751-1285180", "proteins": ["WP_045142641.1", "WP_003859540.1", "WP_017693127.1", "WP_045142642.1", "WP_023303942.1", "WP_023303943.1", "WP_062934155.1", "WP_062934156.1", "WP_032648831.1", "WP_017693121.1", "WP_017693120.1"], "description": "Enterobacter hormaechei strain AR432 chromosome, complete genome", "cluster_type": "siderophore", "tags": ["CSC19_RS06520", "CSC19_RS06525", "CSC19_RS06530", "CSC19_RS06535", "CSC19_RS06540", "CSC19_RS06545", "CSC19_RS06550", "CSC19_RS06555", "CSC19_RS06560", "CSC19_RS06570", "CSC19_RS06575"]}, {"hits": 9, "core_gene_hits": 2, "blast_score": 7014.0, "synteny_score": 12, "core_bonus": 3, "pairings": [["input|c1|35444-37634|-|ctg36_33|", 1, {"name": "CSC19_RS06560", "genecluster": "NZ_CP029126_c1270751-1285180", "start": 1281529, "end": 1283718, "strand": "+", "annotation": "TonB-dependent_siderophore_receptor", "perc_ident": 96, "blastscore": 1425, "perc_coverage": 100.0, "evalue": 0.0, "locus_tag": "WP_032648831.1"}], ["input|c1|37660-38986|-|ctg36_34|", 2, {"name": "CSC19_RS06555", "genecluster": "NZ_CP029126_c1270751-1285180", "start": 1280177, "end": 1281502, "strand": "+", "annotation": "SidA/IucD/PvdA_family_monooxygenase", "perc_ident": 92, "blastscore": 847, "perc_coverage": 100.0, "evalue": 2.14e-311, "locus_tag": "WP_062934156.1"}], ["input|c1|38982-40725|-|ctg36_35|", 3, {"name": "CSC19_RS06550", "genecluster": "NZ_CP029126_c1270751-1285180", "start": 1278438, "end": 1280180, "strand": "+", "annotation": "aerobactin_synthase_IucC", "perc_ident": 89, "blastscore": 1066, "perc_coverage": 100.0, "evalue": 0.0, "locus_tag": "WP_062934155.1"}], ["input|c1|40721-41669|-|ctg36_36|", 4, {"name": "CSC19_RS06545", "genecluster": "NZ_CP029126_c1270751-1285180", "start": 1277494, "end": 1278441, "strand": "+", "annotation": "acetyltransferase", "perc_ident": 91, "blastscore": 626, "perc_coverage": 100.0, "evalue": 2.51e-228, "locus_tag": "WP_023303943.1"}], ["input|c1|41668-43411|-|ctg36_37|", 5, {"name": "CSC19_RS06540", "genecluster": "NZ_CP029126_c1270751-1285180", "start": 1275752, "end": 1277494, "strand": "+", "annotation": "aerobactin_siderophore_biosynthesis_protein_IucA", "perc_ident": 90, "blastscore": 1069, "perc_coverage": 100.0, "evalue": 0.0, "locus_tag": "WP_023303942.1"}], ["input|c1|43549-44761|+|ctg36_38|", 6, {"name": "CSC19_RS06535", "genecluster": "NZ_CP029126_c1270751-1285180", "start": 1274414, "end": 1275613, "strand": "-", "annotation": "MFS_transporter", "perc_ident": 85, "blastscore": 632, "perc_coverage": 98.75930521091811, "evalue": 1.4e-227, "locus_tag": "WP_045142642.1"}], ["input|c1|44757-45555|-|ctg36_39|", 7, {"name": "CSC19_RS06530", "genecluster": "NZ_CP029126_c1270751-1285180", "start": 1273613, "end": 1274410, "strand": "+", "annotation": "DgsA_anti-repressor_MtfA", "perc_ident": 93, "blastscore": 518, "perc_coverage": 100.0, "evalue": 2.51e-187, "locus_tag": "WP_017693127.1"}], ["input|c1|45870-46770|+|ctg36_40|", 8, {"name": "CSC19_RS06525", "genecluster": "NZ_CP029126_c1270751-1285180", "start": 1272444, "end": 1273346, "strand": "-", "annotation": "LysR_family_transcriptional_regulator", "perc_ident": 86, "blastscore": 496, "perc_coverage": 99.33110367892976, "evalue": 3.47e-177, "locus_tag": "WP_003859540.1"}], ["input|c1|46744-47533|-|ctg36_41|", 9, {"name": "CSC19_RS06520", "genecluster": "NZ_CP029126_c1270751-1285180", "start": 1271684, "end": 1272472, "strand": "+", "annotation": "substrate-binding_domain-containing_protein", "perc_ident": 70, "blastscore": 335, "perc_coverage": 96.94656488549617, "evalue": 6.2e-115, "locus_tag": "WP_045142641.1"}]]}]], "prefix": "general"}], "proteins": [{"name": "WP_063156604.1", "locus_tag": "A4071_RS09745", "location": "673355-674143", "strand": "+", "annotations": "substrate-binding_domain-containing_protein"}, {"name": "WP_014170763.1", "locus_tag": "A4071_RS09750", "location": "674118-675017", "strand": "-", "annotations": "LysR_family_transcriptional_regulator"}, {"name": "WP_014170764.1", "locus_tag": "A4071_RS09755", "location": "675333-676130", "strand": "+", "annotations": "DgsA_anti-repressor_MtfA"}, {"name": "WP_040017915.1", "locus_tag": "A4071_RS09760", "location": "676127-677338", "strand": "-", "annotations": "MFS_transporter"}, {"name": "WP_063156605.1", "locus_tag": "A4071_RS09765", "location": "677477-679219", "strand": "+", "annotations": "aerobactin_synthase_IucA"}, {"name": "WP_063156606.1", "locus_tag": "A4071_RS09770", "location": "679219-680166", "strand": "+", "annotations": "acetyltransferase"}, {"name": "WP_063156734.1", "locus_tag": "A4071_RS09775", "location": "680196-681905", "strand": "+", "annotations": "aerobactin_synthase_IucC"}, {"name": "WP_014170769.1", "locus_tag": "A4071_RS09780", "location": "681902-683227", "strand": "+", "annotations": "SidA/IucD/PvdA_family_monooxygenase"}, {"name": "WP_014170770.1", "locus_tag": "A4071_RS09785", "location": "683254-685443", "strand": "+", "annotations": "TonB-dependent_siderophore_receptor"}, {"name": "WP_063156607.1", "locus_tag": "A4071_RS09795", "location": "685727-686635", "strand": "-", "annotations": "LysR_family_transcriptional_regulator"}, {"name": "WP_138614284.1", "locus_tag": "ELLBI42_RS14445", "location": "3013158-3013946", "strand": "+", "annotations": "substrate-binding_domain-containing_protein"}, {"name": "WP_047744879.1", "locus_tag": "ELLBI42_RS14450", "location": "3013921-3014820", "strand": "-", "annotations": "LysR_family_transcriptional_regulator"}, {"name": "WP_014170764.1", "locus_tag": "ELLBI42_RS14455", "location": "3015136-3015933", "strand": "+", "annotations": "DgsA_anti-repressor_MtfA"}, {"name": "WP_047744880.1", "locus_tag": "ELLBI42_RS14460", "location": "3015930-3017141", "strand": "-", "annotations": "MFS_transporter"}, {"name": "WP_047744881.1", "locus_tag": "ELLBI42_RS14465", "location": "3017280-3019022", "strand": "+", "annotations": "aerobactin_synthase_IucA"}, {"name": "WP_047744882.1", "locus_tag": "ELLBI42_RS14470", "location": "3019022-3019969", "strand": "+", "annotations": "acetyltransferase"}, {"name": "WP_047744913.1", "locus_tag": "ELLBI42_RS14475", "location": "3019999-3021708", "strand": "+", "annotations": "aerobactin_synthase_IucC"}, {"name": "WP_020883310.1", "locus_tag": "ELLBI42_RS14480", "location": "3021705-3023030", "strand": "+", "annotations": "SidA/IucD/PvdA_family_monooxygenase"}, {"name": "WP_014170770.1", "locus_tag": "ELLBI42_RS14485", "location": "3023057-3025246", "strand": "+", "annotations": "TonB-dependent_siderophore_receptor"}, {"name": "WP_047744883.1", "locus_tag": "ELLBI42_RS14495", "location": "3025530-3026438", "strand": "-", "annotations": "LysR_family_transcriptional_regulator"}, {"name": "WP_044866318.1", "locus_tag": "NV80_RS04535", "location": "915831-916619", "strand": "+", "annotations": "substrate-binding_domain-containing_protein"}, {"name": "WP_014170763.1", "locus_tag": "NV80_RS04540", "location": "916594-917493", "strand": "-", "annotations": "LysR_family_transcriptional_regulator"}, {"name": "WP_014170764.1", "locus_tag": "NV80_RS04545", "location": "917809-918606", "strand": "+", "annotations": "DgsA_anti-repressor_MtfA"}, {"name": "WP_104440131.1", "locus_tag": "NV80_RS04550", "location": "918603-919814", "strand": "-", "annotations": "MFS_transporter"}, {"name": "WP_044866321.1", "locus_tag": "NV80_RS04555", "location": "919953-921695", "strand": "+", "annotations": "aerobactin_synthase_IucA"}, {"name": "WP_044866323.1", "locus_tag": "NV80_RS04560", "location": "921695-922642", "strand": "+", "annotations": "acetyltransferase"}, {"name": "WP_168769593.1", "locus_tag": "NV80_RS04565", "location": "922672-924381", "strand": "+", "annotations": "aerobactin_synthase_IucC"}, {"name": "WP_032678487.1", "locus_tag": "NV80_RS04570", "location": "924378-925703", "strand": "+", "annotations": "SidA/IucD/PvdA_family_monooxygenase"}, {"name": "WP_104440133.1", "locus_tag": "NV80_RS04575", "location": "925730-927919", "strand": "+", "annotations": "TonB-dependent_siderophore_receptor"}, {"name": "WP_104440134.1", "locus_tag": "NV80_RS04585", "location": "928203-929111", "strand": "-", "annotations": "LysR_family_transcriptional_regulator"}, {"name": "WP_138013995.1", "locus_tag": "ELJP6_RS13970", "location": "2954366-2955154", "strand": "+", "annotations": "substrate-binding_domain-containing_protein"}, {"name": "WP_078774570.1", "locus_tag": "ELJP6_RS13975", "location": "2955129-2956028", "strand": "-", "annotations": "LysR_family_transcriptional_regulator"}, {"name": "WP_014170764.1", "locus_tag": "ELJP6_RS13980", "location": "2956344-2957141", "strand": "+", "annotations": "DgsA_anti-repressor_MtfA"}, {"name": "WP_040017915.1", "locus_tag": "ELJP6_RS13985", "location": "2957138-2958349", "strand": "-", "annotations": "MFS_transporter"}, {"name": "WP_138013996.1", "locus_tag": "ELJP6_RS13990", "location": "2958488-2960230", "strand": "+", "annotations": "IucA/IucC_family_siderophore_biosynthesis_protein"}, {"name": "WP_138013997.1", "locus_tag": "ELJP6_RS13995", "location": "2960230-2961177", "strand": "+", "annotations": "acetyltransferase"}, {"name": "WP_171032988.1", "locus_tag": "ELJP6_RS14000", "location": "2961207-2962916", "strand": "+", "annotations": "aerobactin_synthase_IucC"}, {"name": "WP_025203724.1", "locus_tag": "ELJP6_RS14005", "location": "2962913-2964238", "strand": "+", "annotations": "SidA/IucD/PvdA_family_monooxygenase"}, {"name": "WP_138013999.1", "locus_tag": "ELJP6_RS14010", "location": "2964265-2966454", "strand": "+", "annotations": "TonB-dependent_siderophore_receptor"}, {"name": "WP_138014000.1", "locus_tag": "ELJP6_RS14020", "location": "2966738-2967646", "strand": "-", "annotations": "LysR_family_transcriptional_regulator"}, {"name": "L466_RS0122375", "locus_tag": "L466_RS0122375", "location": "1954617-1954829", "strand": "-", "annotations": "glutathione_S-transferase"}, {"name": "L466_RS13120", "locus_tag": "L466_RS13120", "location": "1954821-1955621", "strand": "+", "annotations": "transcriptional_regulator"}, {"name": "WP_032680662.1", "locus_tag": "L466_RS13110", "location": "1955905-1958094", "strand": "-", "annotations": "TonB-dependent_siderophore_receptor"}, {"name": "WP_020883310.1", "locus_tag": "L466_RS13105", "location": "1958121-1959446", "strand": "-", "annotations": "SidA/IucD/PvdA_family_monooxygenase"}, {"name": "WP_050594890.1", "locus_tag": "L466_RS13100", "location": "1959443-1961152", "strand": "-", "annotations": "aerobactin_synthase_IucC"}, {"name": "WP_032680665.1", "locus_tag": "L466_RS13095", "location": "1961182-1962129", "strand": "-", "annotations": "acetyltransferase"}, {"name": "WP_032680666.1", "locus_tag": "L466_RS13090", "location": "1962129-1963871", "strand": "-", "annotations": "aerobactin_synthase_IucA"}, {"name": "WP_032680667.1", "locus_tag": "L466_RS13085", "location": "1964010-1965221", "strand": "+", "annotations": "MFS_transporter"}, {"name": "WP_032680669.1", "locus_tag": "L466_RS13080", "location": "1965218-1966015", "strand": "-", "annotations": "DgsA_anti-repressor_MtfA"}, {"name": "WP_032680670.1", "locus_tag": "L466_RS13075", "location": "1966331-1967230", "strand": "+", "annotations": "LysR_family_transcriptional_regulator"}, {"name": "WP_032680671.1", "locus_tag": "L466_RS13070", "location": "1967205-1967993", "strand": "-", "annotations": "substrate-binding_domain-containing_protein"}, {"name": "HWQ18_RS18195", "locus_tag": "HWQ18_RS18195", "location": "3822552-3822764", "strand": "-", "annotations": "glutathione_S-transferase"}, {"name": "HWQ18_RS18200", "locus_tag": "HWQ18_RS18200", "location": "3822756-3823556", "strand": "+", "annotations": "transcriptional_regulator"}, {"name": "WP_032680662.1", "locus_tag": "HWQ18_RS18210", "location": "3823840-3826029", "strand": "-", "annotations": "TonB-dependent_siderophore_receptor"}, {"name": "WP_020883310.1", "locus_tag": "HWQ18_RS18215", "location": "3826056-3827381", "strand": "-", "annotations": "SidA/IucD/PvdA_family_monooxygenase"}, {"name": "WP_176587315.1", "locus_tag": "HWQ18_RS18220", "location": "3827378-3829087", "strand": "-", "annotations": "aerobactin_synthase_IucC"}, {"name": "WP_176587145.1", "locus_tag": "HWQ18_RS18225", "location": "3829117-3830064", "strand": "-", "annotations": "acetyltransferase"}, {"name": "WP_176587146.1", "locus_tag": "HWQ18_RS18230", "location": "3830064-3831806", "strand": "-", "annotations": "IucA/IucC_family_siderophore_biosynthesis_protein"}, {"name": "WP_176587147.1", "locus_tag": "HWQ18_RS18235", "location": "3831945-3833156", "strand": "+", "annotations": "MFS_transporter"}, {"name": "WP_032680669.1", "locus_tag": "HWQ18_RS18240", "location": "3833153-3833950", "strand": "-", "annotations": "DgsA_anti-repressor_MtfA"}, {"name": "WP_176587148.1", "locus_tag": "HWQ18_RS18245", "location": "3834266-3835165", "strand": "+", "annotations": "LysR_family_transcriptional_regulator"}, {"name": "WP_176587149.1", "locus_tag": "HWQ18_RS18250", "location": "3835140-3835928", "strand": "-", "annotations": "substrate-binding_domain-containing_protein"}, {"name": "WP_041162759.1", "locus_tag": "ECWSU1_RS14460", "location": "3012805-3013593", "strand": "+", "annotations": "substrate-binding_domain-containing_protein"}, {"name": "WP_014170763.1", "locus_tag": "ECWSU1_RS14465", "location": "3013568-3014467", "strand": "-", "annotations": "LysR_family_transcriptional_regulator"}, {"name": "WP_014170764.1", "locus_tag": "ECWSU1_RS14470", "location": "3014783-3015580", "strand": "+", "annotations": "DgsA_anti-repressor_MtfA"}, {"name": "WP_014170765.1", "locus_tag": "ECWSU1_RS14475", "location": "3015577-3016788", "strand": "-", "annotations": "MFS_transporter"}, {"name": "WP_014170766.1", "locus_tag": "ECWSU1_RS14480", "location": "3016927-3018669", "strand": "+", "annotations": "aerobactin_synthase_IucA"}, {"name": "WP_041162760.1", "locus_tag": "ECWSU1_RS14485", "location": "3018669-3019616", "strand": "+", "annotations": "acetyltransferase"}, {"name": "WP_050816919.1", "locus_tag": "ECWSU1_RS14490", "location": "3019646-3021355", "strand": "+", "annotations": "aerobactin_synthase_IucC"}, {"name": "WP_014170769.1", "locus_tag": "ECWSU1_RS14495", "location": "3021352-3022677", "strand": "+", "annotations": "SidA/IucD/PvdA_family_monooxygenase"}, {"name": "WP_014170770.1", "locus_tag": "ECWSU1_RS14500", "location": "3022704-3024893", "strand": "+", "annotations": "TonB-dependent_siderophore_receptor"}, {"name": "ECWSU1_RS14510", "locus_tag": "ECWSU1_RS14510", "location": "3025177-3026085", "strand": "-", "annotations": "LysR_family_transcriptional_regulator"}, {"name": "WP_063858308.1", "locus_tag": "HV242_RS14330", "location": "3016767-3017555", "strand": "+", "annotations": "substrate-binding_domain-containing_protein"}, {"name": "WP_063858307.1", "locus_tag": "HV242_RS14335", "location": "3017530-3018429", "strand": "-", "annotations": "LysR_family_transcriptional_regulator"}, {"name": "WP_063858306.1", "locus_tag": "HV242_RS14340", "location": "3018745-3019542", "strand": "+", "annotations": "DgsA_anti-repressor_MtfA"}, {"name": "WP_032680667.1", "locus_tag": "HV242_RS14345", "location": "3019539-3020750", "strand": "-", "annotations": "MFS_transporter"}, {"name": "WP_047744881.1", "locus_tag": "HV242_RS14350", "location": "3020889-3022631", "strand": "+", "annotations": "aerobactin_synthase_IucA"}, {"name": "WP_063858304.1", "locus_tag": "HV242_RS14355", "location": "3022631-3023578", "strand": "+", "annotations": "acetyltransferase"}, {"name": "WP_063858316.1", "locus_tag": "HV242_RS14360", "location": "3023608-3025317", "strand": "+", "annotations": "aerobactin_synthase_IucC"}, {"name": "WP_014170769.1", "locus_tag": "HV242_RS14365", "location": "3025314-3026639", "strand": "+", "annotations": "SidA/IucD/PvdA_family_monooxygenase"}, {"name": "WP_014170770.1", "locus_tag": "HV242_RS14370", "location": "3026666-3028855", "strand": "+", "annotations": "TonB-dependent_siderophore_receptor"}, {"name": "HV242_RS14380", "locus_tag": "HV242_RS14380", "location": "3029139-3030047", "strand": "-", "annotations": "LysR_family_transcriptional_regulator"}, {"name": "AZ021_RS06035", "locus_tag": "AZ021_RS06035", "location": "1271899-1272806", "strand": "+", "annotations": "LysR_family_transcriptional_regulator"}, {"name": "WP_014170770.1", "locus_tag": "AZ021_RS06045", "location": "1273090-1275279", "strand": "-", "annotations": "TonB-dependent_siderophore_receptor"}, {"name": "WP_020883310.1", "locus_tag": "AZ021_RS06050", "location": "1275306-1276631", "strand": "-", "annotations": "SidA/IucD/PvdA_family_monooxygenase"}, {"name": "WP_165764062.1", "locus_tag": "AZ021_RS06055", "location": "1276628-1278337", "strand": "-", "annotations": "aerobactin_synthase_IucC"}, {"name": "WP_032680665.1", "locus_tag": "AZ021_RS06060", "location": "1278367-1279314", "strand": "-", "annotations": "acetyltransferase"}, {"name": "WP_086532329.1", "locus_tag": "AZ021_RS06065", "location": "1279314-1281056", "strand": "-", "annotations": "aerobactin_synthase_IucA"}, {"name": "WP_032680667.1", "locus_tag": "AZ021_RS06070", "location": "1281195-1282406", "strand": "+", "annotations": "MFS_transporter"}, {"name": "WP_014170764.1", "locus_tag": "AZ021_RS06075", "location": "1282403-1283200", "strand": "-", "annotations": "DgsA_anti-repressor_MtfA"}, {"name": "WP_047355489.1", "locus_tag": "AZ021_RS06080", "location": "1283516-1284415", "strand": "+", "annotations": "LysR_family_transcriptional_regulator"}, {"name": "WP_086532330.1", "locus_tag": "AZ021_RS06085", "location": "1284390-1285178", "strand": "-", "annotations": "substrate-binding_domain-containing_protein"}, {"name": "WP_045281552.1", "locus_tag": "A4308_RS18960", "location": "3961224-3962012", "strand": "+", "annotations": "ABC_transporter_substrate-binding_protein"}, {"name": "WP_045281553.1", "locus_tag": "A4308_RS18965", "location": "3961987-3962886", "strand": "-", "annotations": "LysR_family_transcriptional_regulator"}, {"name": "WP_108444076.1", "locus_tag": "A4308_RS18970", "location": "3962981-3964510", "strand": "-", "annotations": "cryptochrome/photolyase_family_protein"}, {"name": "WP_071890883.1", "locus_tag": "A4308_RS22115", "location": "3964507-3964653", "strand": "-", "annotations": "DUF2256_domain-containing_protein"}, {"name": "WP_014884426.1", "locus_tag": "A4308_RS18975", "location": "3964870-3965664", "strand": "+", "annotations": "DgsA_anti-repressor_MtfA"}, {"name": "WP_045281555.1", "locus_tag": "A4308_RS18980", "location": "3965661-3966872", "strand": "-", "annotations": "MFS_transporter"}, {"name": "WP_045281556.1", "locus_tag": "A4308_RS18985", "location": "3967011-3968753", "strand": "+", "annotations": "aerobactin_synthase_IucA"}, {"name": "WP_045281557.1", "locus_tag": "A4308_RS18990", "location": "3968753-3969700", "strand": "+", "annotations": "acetyltransferase"}, {"name": "WP_045281558.1", "locus_tag": "A4308_RS18995", "location": "3969697-3971439", "strand": "+", "annotations": "aerobactin_synthase_IucC"}, {"name": "WP_045281559.1", "locus_tag": "A4308_RS19000", "location": "3971436-3972761", "strand": "+", "annotations": "SidA/IucD/PvdA_family_monooxygenase"}, {"name": "WP_045281560.1", "locus_tag": "A4308_RS19005", "location": "3972788-3974977", "strand": "+", "annotations": "TonB-dependent_siderophore_receptor"}, {"name": "WP_014884433.1", "locus_tag": "A4308_RS19015", "location": "3975261-3976169", "strand": "-", "annotations": "LysR_family_transcriptional_regulator"}, {"name": "WP_014884434.1", "locus_tag": "A4308_RS19020", "location": "3976340-3976948", "strand": "+", "annotations": "glutathione_S-transferase_family_protein"}, {"name": "WP_063308750.1", "locus_tag": "A4308_RS19025", "location": "3976991-3977485", "strand": "-", "annotations": "flavin_reductase_family_protein"}, {"name": "WP_045281561.1", "locus_tag": "A4308_RS19030", "location": "3977487-3978794", "strand": "-", "annotations": "aminotransferase_class_III-fold_pyridoxal_phosphate-dependent_enzyme"}, {"name": "WP_049010285.1", "locus_tag": "A4308_RS19035", "location": "3978837-3980528", "strand": "-", "annotations": "alkylhalidase"}, {"name": "WP_127312423.1", "locus_tag": "A4308_RS19040", "location": "3980548-3981036", "strand": "-", "annotations": "hypothetical_protein"}, {"name": "WP_023330845.1", "locus_tag": "A4308_RS19045", "location": "3981052-3982167", "strand": "-", "annotations": "hypothetical_protein"}, {"name": "WP_045281019.1", "locus_tag": "A4308_RS19050", "location": "3982227-3982910", "strand": "-", "annotations": "hypothetical_protein"}, {"name": "WP_063308751.1", "locus_tag": "A4308_RS19055", "location": "3982920-3984365", "strand": "-", "annotations": "acyl--CoA_ligase"}, {"name": "WP_100246807.1", "locus_tag": "A4308_RS19060", "location": "3984368-3984619", "strand": "-", "annotations": "acyl_carrier_protein"}, {"name": "WP_045281018.1", "locus_tag": "A4308_RS19065", "location": "3984636-3985886", "strand": "-", "annotations": "cation/H(+)_antiporter"}, {"name": "WP_045281017.1", "locus_tag": "A4308_RS19070", "location": "3985935-3987125", "strand": "-", "annotations": "MFS_transporter"}, {"name": "WP_045281016.1", "locus_tag": "A4308_RS19075", "location": "3987118-3987558", "strand": "-", "annotations": "endoribonuclease_L-PSP"}, {"name": "WP_023330849.1", "locus_tag": "A4308_RS19080", "location": "3988020-3988970", "strand": "-", "annotations": "HTH-type_transcriptional_regulator_Cbl"}, {"name": "WP_014884446.1", "locus_tag": "A4308_RS19085", "location": "3989067-3989984", "strand": "-", "annotations": "nitrogen_assimilation_transcriptional_regulator"}, {"name": "WP_045281015.1", "locus_tag": "A4308_RS19095", "location": "3990475-3991374", "strand": "-", "annotations": "L,D-transpeptidase"}, {"name": "WP_045281014.1", "locus_tag": "A4308_RS19100", "location": "3991565-3992878", "strand": "+", "annotations": "shikimate_transporter"}, {"name": "WP_014884456.1", "locus_tag": "A4308_RS19105", "location": "3992952-3994406", "strand": "+", "annotations": "AMP_nucleosidase"}, {"name": "WP_045134944.1", "locus_tag": "A4308_RS19110", "location": "3994426-3996198", "strand": "+", "annotations": "aminopeptidase_P_family_protein"}, {"name": "WP_127312419.1", "locus_tag": "A4308_RS19120", "location": "3996514-3997968", "strand": "-", "annotations": "multidrug_efflux_MATE_transporter_EmmdR"}, {"name": "WP_008499467.1", "locus_tag": "A4308_RS19130", "location": "3998349-3998684", "strand": "-", "annotations": "DUF496_family_protein"}, {"name": "WP_014884459.1", "locus_tag": "A4308_RS19135", "location": "3998843-3999901", "strand": "-", "annotations": "FUSC_family_protein"}, {"name": "WP_014884460.1", "locus_tag": "A4308_RS19140", "location": "3999994-4000467", "strand": "-", "annotations": "DNA_gyrase_inhibitor_SbmC"}, {"name": "WP_063308752.1", "locus_tag": "A4308_RS19145", "location": "4000586-4001752", "strand": "-", "annotations": "serine-type_D-Ala-D-Ala_carboxypeptidase_DacD"}, {"name": "WP_014884422.1", "locus_tag": "B9Q29_RS12090", "location": "43756-44544", "strand": "+", "annotations": "ABC_transporter_substrate-binding_protein"}, {"name": "WP_100126770.1", "locus_tag": "B9Q29_RS12095", "location": "44519-45418", "strand": "-", "annotations": "LysR_family_transcriptional_regulator"}, {"name": "WP_014884424.1", "locus_tag": "B9Q29_RS12100", "location": "45443-46972", "strand": "-", "annotations": "cryptochrome/photolyase_family_protein"}, {"name": "WP_014884425.1", "locus_tag": "B9Q29_RS12105", "location": "46969-47115", "strand": "-", "annotations": "DUF2256_domain-containing_protein"}, {"name": "WP_014884426.1", "locus_tag": "B9Q29_RS12110", "location": "47332-48126", "strand": "+", "annotations": "DgsA_anti-repressor_MtfA"}, {"name": "WP_014884427.1", "locus_tag": "B9Q29_RS12115", "location": "48123-49334", "strand": "-", "annotations": "MFS_transporter"}, {"name": "WP_023337485.1", "locus_tag": "B9Q29_RS12120", "location": "49473-51215", "strand": "+", "annotations": "aerobactin_siderophore_biosynthesis_protein_IucA"}, {"name": "WP_014884429.1", "locus_tag": "B9Q29_RS12125", "location": "51215-52162", "strand": "+", "annotations": "acetyltransferase"}, {"name": "WP_023337486.1", "locus_tag": "B9Q29_RS12130", "location": "52159-53901", "strand": "+", "annotations": "aerobactin_synthase_IucC"}, {"name": "WP_023337487.1", "locus_tag": "B9Q29_RS12135", "location": "53898-55223", "strand": "+", "annotations": "SidA/IucD/PvdA_family_monooxygenase"}, {"name": "WP_023330840.1", "locus_tag": "B9Q29_RS12140", "location": "55250-57439", "strand": "+", "annotations": "TonB-dependent_siderophore_receptor"}, {"name": "WP_023337496.1", "locus_tag": "B9Q29_RS12150", "location": "57723-58631", "strand": "-", "annotations": "LysR_family_transcriptional_regulator"}, {"name": "WP_014884434.1", "locus_tag": "B9Q29_RS12155", "location": "58802-59410", "strand": "+", "annotations": "glutathione_S-transferase_family_protein"}, {"name": "WP_023337497.1", "locus_tag": "B9Q29_RS12160", "location": "59453-59947", "strand": "-", "annotations": "flavin_reductase_family_protein"}, {"name": "WP_038421091.1", "locus_tag": "B9Q29_RS12165", "location": "59949-61256", "strand": "-", "annotations": "aminotransferase_class_III-fold_pyridoxal_phosphate-dependent_enzyme"}, {"name": "WP_100126771.1", "locus_tag": "B9Q29_RS12170", "location": "61299-62990", "strand": "-", "annotations": "alkylhalidase"}, {"name": "WP_023337500.1", "locus_tag": "B9Q29_RS12175", "location": "63010-63498", "strand": "-", "annotations": "hypothetical_protein"}, {"name": "WP_023330845.1", "locus_tag": "B9Q29_RS12180", "location": "63514-64629", "strand": "-", "annotations": "hypothetical_protein"}, {"name": "WP_014884440.1", "locus_tag": "B9Q29_RS12185", "location": "64690-65373", "strand": "-", "annotations": "hypothetical_protein"}, {"name": "WP_023337502.1", "locus_tag": "B9Q29_RS12190", "location": "65383-66828", "strand": "-", "annotations": "acyl--CoA_ligase"}, {"name": "WP_023337503.1", "locus_tag": "B9Q29_RS12195", "location": "66831-67094", "strand": "-", "annotations": "acyl_carrier_protein"}, {"name": "WP_023337504.1", "locus_tag": "B9Q29_RS12200", "location": "67099-68349", "strand": "-", "annotations": "cation/H(+)_antiporter"}, {"name": "WP_023338515.1", "locus_tag": "B9Q29_RS12205", "location": "68398-69588", "strand": "-", "annotations": "MFS_transporter"}, {"name": "WP_023330848.1", "locus_tag": "B9Q29_RS12210", "location": "69581-70021", "strand": "-", "annotations": "hypothetical_protein"}, {"name": "WP_023330849.1", "locus_tag": "B9Q29_RS12215", "location": "70493-71443", "strand": "-", "annotations": "HTH-type_transcriptional_regulator_Cbl"}, {"name": "WP_014884446.1", "locus_tag": "B9Q29_RS12220", "location": "71540-72457", "strand": "-", "annotations": "nitrogen_assimilation_transcriptional_regulator"}, {"name": "WP_023338516.1", "locus_tag": "B9Q29_RS12230", "location": "72998-73897", "strand": "-", "annotations": "L,D-transpeptidase"}, {"name": "WP_023337509.1", "locus_tag": "B9Q29_RS12235", "location": "74088-75401", "strand": "+", "annotations": "shikimate_transporter"}, {"name": "WP_014884456.1", "locus_tag": "B9Q29_RS12240", "location": "75475-76929", "strand": "+", "annotations": "AMP_nucleosidase"}, {"name": "WP_023337510.1", "locus_tag": "B9Q29_RS12245", "location": "76949-78715", "strand": "+", "annotations": "aminopeptidase_P_family_protein"}, {"name": "WP_121496143.1", "locus_tag": "B9Q29_RS12255", "location": "79037-80491", "strand": "-", "annotations": "multidrug_efflux_MATE_transporter_EmmdR"}, {"name": "WP_008499467.1", "locus_tag": "B9Q29_RS12265", "location": "80872-81207", "strand": "-", "annotations": "DUF496_family_protein"}, {"name": "WP_014884459.1", "locus_tag": "B9Q29_RS12270", "location": "81366-82424", "strand": "-", "annotations": "FUSC_family_protein"}, {"name": "WP_014884460.1", "locus_tag": "B9Q29_RS12275", "location": "82517-82990", "strand": "-", "annotations": "DNA_gyrase_inhibitor_SbmC"}, {"name": "WP_014884461.1", "locus_tag": "B9Q29_RS12280", "location": "83109-84275", "strand": "-", "annotations": "serine-type_D-Ala-D-Ala_carboxypeptidase_DacD"}, {"name": "WP_000343760.1", "locus_tag": "H1R18_RS09495", "location": "1795525-1796745", "strand": "+", "annotations": "ISL3-like_element_ISKox3_family_transposase"}, {"name": "WP_014884460.1", "locus_tag": "H1R18_RS09500", "location": "1796803-1797276", "strand": "+", "annotations": "DNA_gyrase_inhibitor_SbmC"}, {"name": "WP_014884459.1", "locus_tag": "H1R18_RS09505", "location": "1797369-1798427", "strand": "+", "annotations": "FUSC_family_protein"}, {"name": "WP_008499467.1", "locus_tag": "H1R18_RS09510", "location": "1798586-1798921", "strand": "+", "annotations": "DUF496_family_protein"}, {"name": "WP_014884458.1", "locus_tag": "H1R18_RS09520", "location": "1799303-1800757", "strand": "+", "annotations": "multidrug_efflux_MATE_transporter_EmmdR"}, {"name": "WP_182115574.1", "locus_tag": "H1R18_RS09530", "location": "1801073-1802845", "strand": "-", "annotations": "aminopeptidase_P_family_protein"}, {"name": "WP_014884456.1", "locus_tag": "H1R18_RS09535", "location": "1802865-1804319", "strand": "-", "annotations": "AMP_nucleosidase"}, {"name": "H1R18_RS09540", "locus_tag": "H1R18_RS09540", "location": "1804393-1805708", "strand": "-", "annotations": "shikimate_transporter"}, {"name": "WP_182115575.1", "locus_tag": "H1R18_RS09545", "location": "1805899-1806798", "strand": "+", "annotations": "L,D-transpeptidase"}, {"name": "WP_014884446.1", "locus_tag": "H1R18_RS09555", "location": "1807270-1808187", "strand": "+", "annotations": "nitrogen_assimilation_transcriptional_regulator_NAC"}, {"name": "WP_023330849.1", "locus_tag": "H1R18_RS09560", "location": "1808284-1809234", "strand": "+", "annotations": "HTH-type_transcriptional_regulator_Cbl"}, {"name": "WP_023330848.1", "locus_tag": "H1R18_RS09565", "location": "1809706-1810146", "strand": "+", "annotations": "hypothetical_protein"}, {"name": "WP_023338515.1", "locus_tag": "H1R18_RS09570", "location": "1810139-1811329", "strand": "+", "annotations": "MFS_transporter"}, {"name": "WP_023337504.1", "locus_tag": "H1R18_RS09575", "location": "1811378-1812628", "strand": "+", "annotations": "cation:proton_antiporter"}, {"name": "WP_014884442.1", "locus_tag": "H1R18_RS09580", "location": "1812633-1812896", "strand": "+", "annotations": "acyl_carrier_protein"}, {"name": "WP_111969933.1", "locus_tag": "H1R18_RS09585", "location": "1812899-1814344", "strand": "+", "annotations": "acyl--CoA_ligase"}, {"name": "WP_182115576.1", "locus_tag": "H1R18_RS09590", "location": "1814354-1815037", "strand": "+", "annotations": "hypothetical_protein"}, {"name": "WP_023330845.1", "locus_tag": "H1R18_RS09595", "location": "1815097-1816212", "strand": "+", "annotations": "hypothetical_protein"}, {"name": "WP_139157221.1", "locus_tag": "H1R18_RS09600", "location": "1816227-1816715", "strand": "+", "annotations": "hypothetical_protein"}, {"name": "WP_078310450.1", "locus_tag": "H1R18_RS09605", "location": "1816735-1818426", "strand": "+", "annotations": "tryptophan_7-halogenase"}, {"name": "WP_110820156.1", "locus_tag": "H1R18_RS09610", "location": "1818469-1819779", "strand": "+", "annotations": "aminotransferase_class_III-fold_pyridoxal_phosphate-dependent_enzyme"}, {"name": "WP_078310448.1", "locus_tag": "H1R18_RS09615", "location": "1819781-1820275", "strand": "+", "annotations": "flavin_reductase_family_protein"}, {"name": "WP_111969832.1", "locus_tag": "H1R18_RS09620", "location": "1820320-1820928", "strand": "-", "annotations": "glutathione_S-transferase_family_protein"}, {"name": "WP_014884433.1", "locus_tag": "H1R18_RS09625", "location": "1821099-1822007", "strand": "+", "annotations": "LysR_family_transcriptional_regulator"}, {"name": "WP_014884432.1", "locus_tag": "H1R18_RS09635", "location": "1822291-1824480", "strand": "-", "annotations": "TonB-dependent_siderophore_receptor"}, {"name": "WP_111969833.1", "locus_tag": "H1R18_RS09640", "location": "1824507-1825832", "strand": "-", "annotations": "SidA/IucD/PvdA_family_monooxygenase"}, {"name": "WP_181664167.1", "locus_tag": "H1R18_RS09645", "location": "1825829-1827538", "strand": "-", "annotations": "aerobactin_synthase_IucC"}, {"name": "WP_111969835.1", "locus_tag": "H1R18_RS09650", "location": "1827568-1828515", "strand": "-", "annotations": "acetyltransferase"}, {"name": "WP_048995882.1", "locus_tag": "H1R18_RS09655", "location": "1828515-1830257", "strand": "-", "annotations": "aerobactin_synthase_IucA"}, {"name": "WP_048995881.1", "locus_tag": "H1R18_RS09660", "location": "1830396-1831607", "strand": "+", "annotations": "MFS_transporter"}, {"name": "WP_014884426.1", "locus_tag": "H1R18_RS09665", "location": "1831604-1832398", "strand": "-", "annotations": "DgsA_anti-repressor_MtfA"}, {"name": "WP_014884425.1", "locus_tag": "H1R18_RS09670", "location": "1832615-1832761", "strand": "+", "annotations": "DUF2256_domain-containing_protein"}, {"name": "WP_182115577.1", "locus_tag": "H1R18_RS09675", "location": "1832758-1834287", "strand": "+", "annotations": "cryptochrome/photolyase_family_protein"}, {"name": "WP_057057779.1", "locus_tag": "H1R18_RS09680", "location": "1834312-1835211", "strand": "+", "annotations": "LysR_family_transcriptional_regulator"}, {"name": "WP_182115578.1", "locus_tag": "H1R18_RS09685", "location": "1835186-1835974", "strand": "-", "annotations": "substrate-binding_domain-containing_protein"}, {"name": "WP_014884422.1", "locus_tag": "ECENHK_RS14405", "location": "3017027-3017815", "strand": "+", "annotations": "substrate-binding_domain-containing_protein"}, {"name": "WP_014884423.1", "locus_tag": "ECENHK_RS14410", "location": "3017790-3018689", "strand": "-", "annotations": "LysR_family_transcriptional_regulator"}, {"name": "WP_014884424.1", "locus_tag": "ECENHK_RS14415", "location": "3018714-3020243", "strand": "-", "annotations": "cryptochrome/photolyase_family_protein"}, {"name": "WP_014884425.1", "locus_tag": "ECENHK_RS22895", "location": "3020240-3020386", "strand": "-", "annotations": "DUF2256_domain-containing_protein"}, {"name": "WP_014884426.1", "locus_tag": "ECENHK_RS14420", "location": "3020603-3021397", "strand": "+", "annotations": "DgsA_anti-repressor_MtfA"}, {"name": "WP_014884427.1", "locus_tag": "ECENHK_RS14425", "location": "3021394-3022605", "strand": "-", "annotations": "MFS_transporter"}, {"name": "WP_014884428.1", "locus_tag": "ECENHK_RS14430", "location": "3022744-3024486", "strand": "+", "annotations": "aerobactin_synthase_IucA"}, {"name": "WP_014884429.1", "locus_tag": "ECENHK_RS14435", "location": "3024486-3025433", "strand": "+", "annotations": "acetyltransferase"}, {"name": "WP_165763608.1", "locus_tag": "ECENHK_RS14440", "location": "3025463-3027172", "strand": "+", "annotations": "aerobactin_synthase_IucC"}, {"name": "WP_014884431.1", "locus_tag": "ECENHK_RS14445", "location": "3027169-3028494", "strand": "+", "annotations": "SidA/IucD/PvdA_family_monooxygenase"}, {"name": "WP_014884432.1", "locus_tag": "ECENHK_RS14450", "location": "3028521-3030710", "strand": "+", "annotations": "TonB-dependent_siderophore_receptor"}, {"name": "WP_014884433.1", "locus_tag": "ECENHK_RS14460", "location": "3030994-3031902", "strand": "-", "annotations": "LysR_family_transcriptional_regulator"}, {"name": "WP_014884434.1", "locus_tag": "ECENHK_RS14465", "location": "3032073-3032681", "strand": "+", "annotations": "glutathione_S-transferase_family_protein"}, {"name": "WP_014884435.1", "locus_tag": "ECENHK_RS14470", "location": "3032725-3033219", "strand": "-", "annotations": "flavin_reductase_family_protein"}, {"name": "WP_014884436.1", "locus_tag": "ECENHK_RS14475", "location": "3033221-3034528", "strand": "-", "annotations": "aminotransferase_class_III-fold_pyridoxal_phosphate-dependent_enzyme"}, {"name": "WP_014884437.1", "locus_tag": "ECENHK_RS14480", "location": "3034571-3036262", "strand": "-", "annotations": "tryptophan_7-halogenase"}, {"name": "WP_014884438.1", "locus_tag": "ECENHK_RS14485", "location": "3036282-3036770", "strand": "-", "annotations": "hypothetical_protein"}, {"name": "WP_123244749.1", "locus_tag": "ECENHK_RS14490", "location": "3036786-3037865", "strand": "-", "annotations": "beta-ketoacyl-[acyl-carrier-protein]_synthase_family_protein"}, {"name": "WP_014884440.1", "locus_tag": "ECENHK_RS14495", "location": "3037961-3038644", "strand": "-", "annotations": "hypothetical_protein"}, {"name": "WP_014884441.1", "locus_tag": "ECENHK_RS14500", "location": "3038654-3040099", "strand": "-", "annotations": "acyl--CoA_ligase"}, {"name": "WP_014884442.1", "locus_tag": "ECENHK_RS14505", "location": "3040102-3040365", "strand": "-", "annotations": "acyl_carrier_protein"}, {"name": "WP_014884443.1", "locus_tag": "ECENHK_RS14510", "location": "3040370-3041620", "strand": "-", "annotations": "cation:proton_antiporter"}, {"name": "WP_080021211.1", "locus_tag": "ECENHK_RS14515", "location": "3041669-3043291", "strand": "-", "annotations": "MFS_transporter"}, {"name": "WP_014884445.1", "locus_tag": "ECENHK_RS14520", "location": "3043753-3044703", "strand": "-", "annotations": "HTH-type_transcriptional_regulator_Cbl"}, {"name": "WP_014884446.1", "locus_tag": "ECENHK_RS14525", "location": "3044800-3045717", "strand": "-", "annotations": "nitrogen_assimilation_transcriptional_regulator_NAC"}, {"name": "WP_014884447.1", "locus_tag": "ECENHK_RS14535", "location": "3046189-3047085", "strand": "-", "annotations": "L,D-transpeptidase"}, {"name": "WP_014884448.1", "locus_tag": "ECENHK_RS14540", "location": "3047145-3049841", "strand": "-", "annotations": "cation-transporting_P-type_ATPase"}, {"name": "WP_014884449.1", "locus_tag": "ECENHK_RS14545", "location": "3049889-3050320", "strand": "-", "annotations": "universal_stress_protein"}, {"name": "WP_014884451.1", "locus_tag": "ECENHK_RS14550", "location": "3050715-3051800", "strand": "+", "annotations": "efflux_RND_transporter_periplasmic_adaptor_subunit"}, {"name": "WP_014884452.1", "locus_tag": "ECENHK_RS14555", "location": "3051800-3054862", "strand": "+", "annotations": "efflux_RND_transporter_permease_subunit"}, {"name": "WP_014884453.1", "locus_tag": "ECENHK_RS14560", "location": "3054859-3055824", "strand": "+", "annotations": "acyltransferase"}, {"name": "WP_014884454.1", "locus_tag": "ECENHK_RS14565", "location": "3055821-3056396", "strand": "-", "annotations": "lipid_IV(A)_palmitoyltransferase_PagP"}, {"name": "WP_014884461.1", "locus_tag": "H0888_RS00410", "location": "97614-98780", "strand": "+", "annotations": "serine-type_D-Ala-D-Ala_carboxypeptidase_DacD"}, {"name": "WP_014884460.1", "locus_tag": "H0888_RS00415", "location": "98899-99372", "strand": "+", "annotations": "DNA_gyrase_inhibitor_SbmC"}, {"name": "WP_014884459.1", "locus_tag": "H0888_RS00420", "location": "99465-100523", "strand": "+", "annotations": "FUSC_family_protein"}, {"name": "WP_008499467.1", "locus_tag": "H0888_RS00425", "location": "100682-101017", "strand": "+", "annotations": "DUF496_family_protein"}, {"name": "WP_014884458.1", "locus_tag": "H0888_RS00435", "location": "101399-102853", "strand": "+", "annotations": "multidrug_efflux_MATE_transporter_EmmdR"}, {"name": "WP_180261617.1", "locus_tag": "H0888_RS00445", "location": "103169-104941", "strand": "-", "annotations": "aminopeptidase_P_family_protein"}, {"name": "WP_180261618.1", "locus_tag": "H0888_RS00450", "location": "104961-106415", "strand": "-", "annotations": "AMP_nucleosidase"}, {"name": "WP_023337509.1", "locus_tag": "H0888_RS00455", "location": "106489-107802", "strand": "-", "annotations": "shikimate_transporter"}, {"name": "WP_180261619.1", "locus_tag": "H0888_RS00460", "location": "107993-108892", "strand": "+", "annotations": "L,D-transpeptidase"}, {"name": "WP_014884446.1", "locus_tag": "H0888_RS00470", "location": "109433-110350", "strand": "+", "annotations": "nitrogen_assimilation_transcriptional_regulator_NAC"}, {"name": "WP_180261620.1", "locus_tag": "H0888_RS00475", "location": "110447-111397", "strand": "+", "annotations": "HTH-type_transcriptional_regulator_Cbl"}, {"name": "WP_023330848.1", "locus_tag": "H0888_RS00480", "location": "111869-112309", "strand": "+", "annotations": "hypothetical_protein"}, {"name": "WP_180261621.1", "locus_tag": "H0888_RS00485", "location": "112302-113492", "strand": "+", "annotations": "MFS_transporter"}, {"name": "WP_180261622.1", "locus_tag": "H0888_RS00490", "location": "113541-114791", "strand": "+", "annotations": "cation:proton_antiporter"}, {"name": "WP_014884442.1", "locus_tag": "H0888_RS00495", "location": "114796-115059", "strand": "+", "annotations": "acyl_carrier_protein"}, {"name": "WP_180261623.1", "locus_tag": "H0888_RS00500", "location": "115062-116507", "strand": "+", "annotations": "acyl--CoA_ligase"}, {"name": "WP_047344768.1", "locus_tag": "H0888_RS00505", "location": "116517-117200", "strand": "+", "annotations": "hypothetical_protein"}, {"name": "WP_180262043.1", "locus_tag": "H0888_RS00510", "location": "117260-118375", "strand": "+", "annotations": "beta-ketoacyl-[acyl-carrier-protein]_synthase_family_protein"}, {"name": "WP_023330844.1", "locus_tag": "H0888_RS00515", "location": "118391-118879", "strand": "+", "annotations": "hypothetical_protein"}, {"name": "WP_023330843.1", "locus_tag": "H0888_RS00520", "location": "118899-120590", "strand": "+", "annotations": "tryptophan_7-halogenase"}, {"name": "WP_014884436.1", "locus_tag": "H0888_RS00525", "location": "120633-121940", "strand": "+", "annotations": "aminotransferase_class_III-fold_pyridoxal_phosphate-dependent_enzyme"}, {"name": "WP_180261624.1", "locus_tag": "H0888_RS00530", "location": "121942-122436", "strand": "+", "annotations": "flavin_reductase_family_protein"}, {"name": "WP_014884434.1", "locus_tag": "H0888_RS00535", "location": "122479-123087", "strand": "-", "annotations": "glutathione_S-transferase_family_protein"}, {"name": "WP_014884433.1", "locus_tag": "H0888_RS00540", "location": "123258-124166", "strand": "+", "annotations": "LysR_family_transcriptional_regulator"}, {"name": "WP_180261625.1", "locus_tag": "H0888_RS00550", "location": "124450-126639", "strand": "-", "annotations": "TonB-dependent_siderophore_receptor"}, {"name": "WP_180261626.1", "locus_tag": "H0888_RS00555", "location": "126666-127991", "strand": "-", "annotations": "SidA/IucD/PvdA_family_monooxygenase"}, {"name": "WP_180262044.1", "locus_tag": "H0888_RS00560", "location": "127988-129697", "strand": "-", "annotations": "aerobactin_synthase_IucC"}, {"name": "WP_063861522.1", "locus_tag": "H0888_RS00565", "location": "129727-130674", "strand": "-", "annotations": "acetyltransferase"}, {"name": "WP_023330836.1", "locus_tag": "H0888_RS00570", "location": "130674-132416", "strand": "-", "annotations": "aerobactin_siderophore_biosynthesis_protein_IucA"}, {"name": "WP_045281555.1", "locus_tag": "H0888_RS00575", "location": "132555-133766", "strand": "+", "annotations": "MFS_transporter"}, {"name": "WP_014884426.1", "locus_tag": "H0888_RS00580", "location": "133763-134557", "strand": "-", "annotations": "DgsA_anti-repressor_MtfA"}, {"name": "WP_014884425.1", "locus_tag": "H0888_RS00585", "location": "134774-134920", "strand": "+", "annotations": "DUF2256_domain-containing_protein"}, {"name": "WP_096217926.1", "locus_tag": "H0888_RS00590", "location": "134917-136446", "strand": "+", "annotations": "cryptochrome/photolyase_family_protein"}, {"name": "WP_045134964.1", "locus_tag": "H0888_RS00595", "location": "136541-137440", "strand": "+", "annotations": "LysR_family_transcriptional_regulator"}, {"name": "WP_180261627.1", "locus_tag": "H0888_RS00600", "location": "137415-138203", "strand": "-", "annotations": "substrate-binding_domain-containing_protein"}, {"name": "WP_023338505.1", "locus_tag": "L368_RS12265", "location": "2009411-2010199", "strand": "+", "annotations": "substrate-binding_domain-containing_protein"}, {"name": "WP_023338506.1", "locus_tag": "L368_RS12260", "location": "2010174-2011073", "strand": "-", "annotations": "LysR_family_transcriptional_regulator"}, {"name": "WP_023338507.1", "locus_tag": "L368_RS12255", "location": "2011098-2012627", "strand": "-", "annotations": "cryptochrome/photolyase_family_protein"}, {"name": "WP_014884425.1", "locus_tag": "L368_RS22410", "location": "2012624-2012770", "strand": "-", "annotations": "DUF2256_domain-containing_protein"}, {"name": "WP_014884426.1", "locus_tag": "L368_RS12250", "location": "2012987-2013781", "strand": "+", "annotations": "DgsA_anti-repressor_MtfA"}, {"name": "WP_023338508.1", "locus_tag": "L368_RS12245", "location": "2013778-2014989", "strand": "-", "annotations": "MFS_transporter"}, {"name": "WP_023338509.1", "locus_tag": "L368_RS12240", "location": "2015128-2016870", "strand": "+", "annotations": "aerobactin_siderophore_biosynthesis_protein_IucA"}, {"name": "WP_014884429.1", "locus_tag": "L368_RS12235", "location": "2016870-2017817", "strand": "+", "annotations": "acetyltransferase"}, {"name": "WP_181009600.1", "locus_tag": "L368_RS12230", "location": "2017847-2019556", "strand": "+", "annotations": "aerobactin_synthase_IucC"}, {"name": "WP_023338511.1", "locus_tag": "L368_RS12225", "location": "2019553-2020878", "strand": "+", "annotations": "SidA/IucD/PvdA_family_monooxygenase"}, {"name": "WP_023338512.1", "locus_tag": "L368_RS12220", "location": "2020905-2023094", "strand": "+", "annotations": "TonB-dependent_siderophore_receptor"}, {"name": "WP_014884433.1", "locus_tag": "L368_RS12210", "location": "2023378-2024286", "strand": "-", "annotations": "LysR_family_transcriptional_regulator"}, {"name": "WP_023338513.1", "locus_tag": "L368_RS12205", "location": "2024457-2025065", "strand": "+", "annotations": "glutathione_S-transferase_family_protein"}, {"name": "WP_023337497.1", "locus_tag": "L368_RS12200", "location": "2025108-2025602", "strand": "-", "annotations": "flavin_reductase_family_protein"}, {"name": "WP_023338514.1", "locus_tag": "L368_RS12195", "location": "2025604-2026914", "strand": "-", "annotations": "aminotransferase_class_III-fold_pyridoxal_phosphate-dependent_enzyme"}, {"name": "WP_014884437.1", "locus_tag": "L368_RS12190", "location": "2026957-2028648", "strand": "-", "annotations": "tryptophan_7-halogenase"}, {"name": "WP_023330844.1", "locus_tag": "L368_RS0121870", "location": "2028668-2029156", "strand": "-", "annotations": "hypothetical_protein"}, {"name": "WP_023330845.1", "locus_tag": "L368_RS12185", "location": "2029172-2030287", "strand": "-", "annotations": "hypothetical_protein"}, {"name": "WP_014884440.1", "locus_tag": "L368_RS12180", "location": "2030348-2031031", "strand": "-", "annotations": "hypothetical_protein"}, {"name": "WP_023337502.1", "locus_tag": "L368_RS12175", "location": "2031041-2032486", "strand": "-", "annotations": "acyl--CoA_ligase"}, {"name": "WP_023337503.1", "locus_tag": "L368_RS12170", "location": "2032489-2032752", "strand": "-", "annotations": "acyl_carrier_protein"}, {"name": "WP_023337504.1", "locus_tag": "L368_RS12165", "location": "2032757-2034007", "strand": "-", "annotations": "cation:proton_antiporter"}, {"name": "WP_023338515.1", "locus_tag": "L368_RS12160", "location": "2034056-2035246", "strand": "-", "annotations": "MFS_transporter"}, {"name": "WP_023330848.1", "locus_tag": "L368_RS12155", "location": "2035239-2035679", "strand": "-", "annotations": "hypothetical_protein"}, {"name": "WP_023330849.1", "locus_tag": "L368_RS12150", "location": "2036151-2037101", "strand": "-", "annotations": "HTH-type_transcriptional_regulator_Cbl"}, {"name": "WP_014884446.1", "locus_tag": "L368_RS12145", "location": "2037198-2038115", "strand": "-", "annotations": "nitrogen_assimilation_transcriptional_regulator_NAC"}, {"name": "WP_023338516.1", "locus_tag": "L368_RS12135", "location": "2038656-2039555", "strand": "-", "annotations": "L,D-transpeptidase"}, {"name": "WP_023337509.1", "locus_tag": "L368_RS12130", "location": "2039746-2041059", "strand": "+", "annotations": "shikimate_transporter"}, {"name": "WP_014884456.1", "locus_tag": "L368_RS12125", "location": "2041133-2042587", "strand": "+", "annotations": "AMP_nucleosidase"}, {"name": "WP_023338517.1", "locus_tag": "L368_RS12120", "location": "2042607-2044379", "strand": "+", "annotations": "aminopeptidase_P_family_protein"}, {"name": "WP_121496143.1", "locus_tag": "L368_RS12110", "location": "2044695-2046149", "strand": "-", "annotations": "multidrug_efflux_MATE_transporter_EmmdR"}, {"name": "WP_008499467.1", "locus_tag": "L368_RS12100", "location": "2046530-2046865", "strand": "-", "annotations": "DUF496_family_protein"}, {"name": "WP_014884459.1", "locus_tag": "L368_RS12095", "location": "2047024-2048082", "strand": "-", "annotations": "FUSC_family_protein"}, {"name": "WP_014884460.1", "locus_tag": "L368_RS12090", "location": "2048175-2048648", "strand": "-", "annotations": "DNA_gyrase_inhibitor_SbmC"}, {"name": "WP_014884461.1", "locus_tag": "L368_RS12085", "location": "2048767-2049933", "strand": "-", "annotations": "serine-type_D-Ala-D-Ala_carboxypeptidase_DacD"}, {"name": "WP_045281013.1", "locus_tag": "A7U97_RS00420", "location": "101924-103090", "strand": "+", "annotations": "serine-type_D-Ala-D-Ala_carboxypeptidase_DacD"}, {"name": "WP_014884460.1", "locus_tag": "A7U97_RS00425", "location": "103209-103682", "strand": "+", "annotations": "DNA_gyrase_inhibitor_SbmC"}, {"name": "WP_014884459.1", "locus_tag": "A7U97_RS00430", "location": "103775-104833", "strand": "+", "annotations": "FUSC_family_protein"}, {"name": "WP_008499467.1", "locus_tag": "A7U97_RS00435", "location": "104992-105327", "strand": "+", "annotations": "DUF496_family_protein"}, {"name": "WP_127312419.1", "locus_tag": "A7U97_RS00445", "location": "105708-107162", "strand": "+", "annotations": "multidrug_efflux_MATE_transporter_EmmdR"}, {"name": "WP_063666224.1", "locus_tag": "A7U97_RS00450", "location": "107505-109253", "strand": "-", "annotations": "aminopeptidase_P_family_protein"}, {"name": "WP_014884456.1", "locus_tag": "A7U97_RS00455", "location": "109273-110727", "strand": "-", "annotations": "AMP_nucleosidase"}, {"name": "WP_045134945.1", "locus_tag": "A7U97_RS00460", "location": "110801-112114", "strand": "-", "annotations": "shikimate_transporter"}, {"name": "WP_045134946.1", "locus_tag": "A7U97_RS00465", "location": "112305-113204", "strand": "+", "annotations": "L,D-transpeptidase"}, {"name": "WP_014884446.1", "locus_tag": "A7U97_RS00475", "location": "113746-114663", "strand": "+", "annotations": "nitrogen_assimilation_transcriptional_regulator"}, {"name": "WP_023330849.1", "locus_tag": "A7U97_RS00480", "location": "114760-115710", "strand": "+", "annotations": "HTH-type_transcriptional_regulator_Cbl"}, {"name": "WP_023330848.1", "locus_tag": "A7U97_RS00485", "location": "116182-116622", "strand": "+", "annotations": "hypothetical_protein"}, {"name": "WP_045134948.1", "locus_tag": "A7U97_RS00490", "location": "116615-117805", "strand": "+", "annotations": "MFS_transporter"}, {"name": "WP_014884443.1", "locus_tag": "A7U97_RS00495", "location": "117854-119104", "strand": "+", "annotations": "cation:proton_antiporter"}, {"name": "WP_100246807.1", "locus_tag": "A7U97_RS00500", "location": "119121-119372", "strand": "+", "annotations": "acyl_carrier_protein"}, {"name": "WP_014884441.1", "locus_tag": "A7U97_RS00505", "location": "119375-120820", "strand": "+", "annotations": "acyl--CoA_ligase"}, {"name": "WP_014884440.1", "locus_tag": "A7U97_RS00510", "location": "120830-121513", "strand": "+", "annotations": "hypothetical_protein"}, {"name": "WP_045134949.1", "locus_tag": "A7U97_RS00515", "location": "121573-122688", "strand": "+", "annotations": "beta-ACP_synthase"}, {"name": "WP_045134950.1", "locus_tag": "A7U97_RS00520", "location": "122704-123192", "strand": "+", "annotations": "hypothetical_protein"}, {"name": "WP_045134951.1", "locus_tag": "A7U97_RS00525", "location": "123212-124903", "strand": "+", "annotations": "tryptophan_7-halogenase"}, {"name": "WP_023338514.1", "locus_tag": "A7U97_RS00530", "location": "124946-126256", "strand": "+", "annotations": "aminotransferase_class_III-fold_pyridoxal_phosphate-dependent_enzyme"}, {"name": "WP_023337497.1", "locus_tag": "A7U97_RS00535", "location": "126258-126752", "strand": "+", "annotations": "flavin_reductase_family_protein"}, {"name": "WP_014884434.1", "locus_tag": "A7U97_RS00540", "location": "126795-127403", "strand": "-", "annotations": "glutathione_S-transferase_family_protein"}, {"name": "WP_014884433.1", "locus_tag": "A7U97_RS00545", "location": "127574-128482", "strand": "+", "annotations": "LysR_family_transcriptional_regulator"}, {"name": "WP_023330840.1", "locus_tag": "A7U97_RS00555", "location": "128766-130955", "strand": "-", "annotations": "TonB-dependent_siderophore_receptor"}, {"name": "WP_059372591.1", "locus_tag": "A7U97_RS00560", "location": "130982-132307", "strand": "-", "annotations": "SidA/IucD/PvdA_family_monooxygenase"}, {"name": "WP_165799444.1", "locus_tag": "A7U97_RS00565", "location": "132304-134013", "strand": "-", "annotations": "aerobactin_synthase_IucC"}, {"name": "WP_059372585.1", "locus_tag": "A7U97_RS00570", "location": "134043-134990", "strand": "-", "annotations": "acetyltransferase"}, {"name": "WP_063666226.1", "locus_tag": "A7U97_RS00575", "location": "134990-136732", "strand": "-", "annotations": "aerobactin_synthase_IucA"}, {"name": "WP_045281555.1", "locus_tag": "A7U97_RS00580", "location": "136871-138082", "strand": "+", "annotations": "MFS_transporter"}, {"name": "WP_014884426.1", "locus_tag": "A7U97_RS00585", "location": "138079-138873", "strand": "-", "annotations": "DgsA_anti-repressor_MtfA"}, {"name": "WP_071890883.1", "locus_tag": "A7U97_RS21745", "location": "139090-139236", "strand": "+", "annotations": "DUF2256_domain-containing_protein"}, {"name": "WP_108444076.1", "locus_tag": "A7U97_RS00590", "location": "139233-140762", "strand": "+", "annotations": "cryptochrome/photolyase_family_protein"}, {"name": "WP_059372580.1", "locus_tag": "A7U97_RS00595", "location": "140857-141756", "strand": "+", "annotations": "LysR_family_transcriptional_regulator"}, {"name": "WP_059372577.1", "locus_tag": "A7U97_RS00600", "location": "141731-142519", "strand": "-", "annotations": "substrate-binding_domain-containing_protein"}, {"name": "WP_023330832.1", "locus_tag": "L383_RS13610", "location": "2115486-2116274", "strand": "+", "annotations": "substrate-binding_domain-containing_protein"}, {"name": "WP_023330833.1", "locus_tag": "L383_RS13605", "location": "2116249-2117148", "strand": "-", "annotations": "LysR_family_transcriptional_regulator"}, {"name": "WP_023330834.1", "locus_tag": "L383_RS13600", "location": "2117243-2118772", "strand": "-", "annotations": "cryptochrome/photolyase_family_protein"}, {"name": "WP_014884425.1", "locus_tag": "L383_RS24995", "location": "2118769-2118915", "strand": "-", "annotations": "DUF2256_domain-containing_protein"}, {"name": "WP_014884426.1", "locus_tag": "L383_RS13595", "location": "2119132-2119926", "strand": "+", "annotations": "DgsA_anti-repressor_MtfA"}, {"name": "WP_023330835.1", "locus_tag": "L383_RS13590", "location": "2119923-2121134", "strand": "-", "annotations": "MFS_transporter"}, {"name": "WP_023330836.1", "locus_tag": "L383_RS13585", "location": "2121273-2123015", "strand": "+", "annotations": "aerobactin_siderophore_biosynthesis_protein_IucA"}, {"name": "WP_023330837.1", "locus_tag": "L383_RS13580", "location": "2123015-2123962", "strand": "+", "annotations": "acetyltransferase"}, {"name": "WP_047345169.1", "locus_tag": "L383_RS13575", "location": "2123992-2125701", "strand": "+", "annotations": "aerobactin_synthase_IucC"}, {"name": "WP_023330839.1", "locus_tag": "L383_RS13570", "location": "2125698-2127023", "strand": "+", "annotations": "SidA/IucD/PvdA_family_monooxygenase"}, {"name": "WP_023330840.1", "locus_tag": "L383_RS13565", "location": "2127050-2129239", "strand": "+", "annotations": "TonB-dependent_siderophore_receptor"}, {"name": "WP_014884433.1", "locus_tag": "L383_RS13555", "location": "2129523-2130431", "strand": "-", "annotations": "LysR_family_transcriptional_regulator"}, {"name": "WP_014884434.1", "locus_tag": "L383_RS13550", "location": "2130602-2131210", "strand": "+", "annotations": "glutathione_S-transferase_family_protein"}, {"name": "WP_023330841.1", "locus_tag": "L383_RS13545", "location": "2131254-2131748", "strand": "-", "annotations": "flavin_reductase_family_protein"}, {"name": "WP_023330842.1", "locus_tag": "L383_RS13540", "location": "2131750-2133060", "strand": "-", "annotations": "aminotransferase_class_III-fold_pyridoxal_phosphate-dependent_enzyme"}, {"name": "WP_023330843.1", "locus_tag": "L383_RS13535", "location": "2133103-2134794", "strand": "-", "annotations": "tryptophan_7-halogenase"}, {"name": "WP_023330844.1", "locus_tag": "L383_RS0123995", "location": "2134814-2135302", "strand": "-", "annotations": "hypothetical_protein"}, {"name": "WP_023330845.1", "locus_tag": "L383_RS13530", "location": "2135318-2136433", "strand": "-", "annotations": "hypothetical_protein"}, {"name": "WP_014884440.1", "locus_tag": "L383_RS13525", "location": "2136493-2137176", "strand": "-", "annotations": "hypothetical_protein"}, {"name": "WP_014884441.1", "locus_tag": "L383_RS13520", "location": "2137186-2138631", "strand": "-", "annotations": "acyl--CoA_ligase"}, {"name": "WP_014884442.1", "locus_tag": "L383_RS13515", "location": "2138634-2138897", "strand": "-", "annotations": "acyl_carrier_protein"}, {"name": "WP_023330846.1", "locus_tag": "L383_RS13510", "location": "2138902-2140152", "strand": "-", "annotations": "cation:proton_antiporter"}, {"name": "WP_023330847.1", "locus_tag": "L383_RS13505", "location": "2140201-2141391", "strand": "-", "annotations": "MFS_transporter"}, {"name": "WP_023330848.1", "locus_tag": "L383_RS13500", "location": "2141384-2141824", "strand": "-", "annotations": "hypothetical_protein"}, {"name": "WP_023330849.1", "locus_tag": "L383_RS13495", "location": "2142295-2143245", "strand": "-", "annotations": "HTH-type_transcriptional_regulator_Cbl"}, {"name": "WP_014884446.1", "locus_tag": "L383_RS13490", "location": "2143342-2144259", "strand": "-", "annotations": "nitrogen_assimilation_transcriptional_regulator_NAC"}, {"name": "WP_023330850.1", "locus_tag": "L383_RS13480", "location": "2144800-2145699", "strand": "-", "annotations": "L,D-transpeptidase"}, {"name": "WP_014884455.1", "locus_tag": "L383_RS13475", "location": "2145890-2147203", "strand": "+", "annotations": "shikimate_transporter"}, {"name": "WP_014884456.1", "locus_tag": "L383_RS13470", "location": "2147277-2148731", "strand": "+", "annotations": "AMP_nucleosidase"}, {"name": "WP_023330851.1", "locus_tag": "L383_RS13465", "location": "2148751-2150523", "strand": "+", "annotations": "aminopeptidase_P_family_protein"}, {"name": "WP_014884458.1", "locus_tag": "L383_RS13455", "location": "2150839-2152293", "strand": "-", "annotations": "multidrug_efflux_MATE_transporter_EmmdR"}, {"name": "WP_008499467.1", "locus_tag": "L383_RS13445", "location": "2152675-2153010", "strand": "-", "annotations": "DUF496_family_protein"}, {"name": "WP_014884459.1", "locus_tag": "L383_RS13440", "location": "2153169-2154227", "strand": "-", "annotations": "FUSC_family_protein"}, {"name": "WP_023330853.1", "locus_tag": "L383_RS13435", "location": "2154320-2154793", "strand": "-", "annotations": "DNA_gyrase_inhibitor_SbmC"}, {"name": "WP_014884461.1", "locus_tag": "L383_RS13430", "location": "2154912-2156078", "strand": "-", "annotations": "serine-type_D-Ala-D-Ala_carboxypeptidase_DacD"}, {"name": "WP_014884422.1", "locus_tag": "A4166_RS17795", "location": "43893-44681", "strand": "+", "annotations": "substrate-binding_domain-containing_protein"}, {"name": "WP_014884423.1", "locus_tag": "A4166_RS17800", "location": "44656-45555", "strand": "-", "annotations": "LysR_family_transcriptional_regulator"}, {"name": "WP_032645276.1", "locus_tag": "A4166_RS17805", "location": "45580-47127", "strand": "-", "annotations": "cryptochrome/photolyase_family_protein"}, {"name": "WP_014884425.1", "locus_tag": "A4166_RS25060", "location": "47106-47252", "strand": "-", "annotations": "DUF2256_domain-containing_protein"}, {"name": "WP_014884426.1", "locus_tag": "A4166_RS17810", "location": "47469-48263", "strand": "+", "annotations": "DgsA_anti-repressor_MtfA"}, {"name": "WP_014884427.1", "locus_tag": "A4166_RS17815", "location": "48260-49471", "strand": "-", "annotations": "MFS_transporter"}, {"name": "WP_023337485.1", "locus_tag": "A4166_RS17820", "location": "49610-51352", "strand": "+", "annotations": "aerobactin_siderophore_biosynthesis_protein_IucA"}, {"name": "WP_014884429.1", "locus_tag": "A4166_RS17825", "location": "51352-52299", "strand": "+", "annotations": "acetyltransferase"}, {"name": "WP_164081808.1", "locus_tag": "A4166_RS17830", "location": "52329-54038", "strand": "+", "annotations": "aerobactin_synthase_IucC"}, {"name": "WP_023337487.1", "locus_tag": "A4166_RS17835", "location": "54035-55360", "strand": "+", "annotations": "SidA/IucD/PvdA_family_monooxygenase"}, {"name": "WP_023330840.1", "locus_tag": "A4166_RS17840", "location": "55387-57576", "strand": "+", "annotations": "TonB-dependent_siderophore_receptor"}, {"name": "WP_023337496.1", "locus_tag": "A4166_RS17850", "location": "57860-58768", "strand": "-", "annotations": "LysR_family_transcriptional_regulator"}, {"name": "WP_014884434.1", "locus_tag": "A4166_RS17855", "location": "58939-59547", "strand": "+", "annotations": "glutathione_S-transferase_family_protein"}, {"name": "WP_023337497.1", "locus_tag": "A4166_RS17860", "location": "59590-60084", "strand": "-", "annotations": "flavin_reductase_family_protein"}, {"name": "WP_038421091.1", "locus_tag": "A4166_RS17865", "location": "60086-61393", "strand": "-", "annotations": "aminotransferase_class_III-fold_pyridoxal_phosphate-dependent_enzyme"}, {"name": "WP_014884437.1", "locus_tag": "A4166_RS17870", "location": "61436-63127", "strand": "-", "annotations": "tryptophan_7-halogenase"}, {"name": "WP_023337500.1", "locus_tag": "A4166_RS17875", "location": "63147-63635", "strand": "-", "annotations": "hypothetical_protein"}, {"name": "WP_023330845.1", "locus_tag": "A4166_RS17880", "location": "63651-64766", "strand": "-", "annotations": "hypothetical_protein"}, {"name": "WP_014884440.1", "locus_tag": "A4166_RS17885", "location": "64827-65510", "strand": "-", "annotations": "hypothetical_protein"}, {"name": "WP_023337502.1", "locus_tag": "A4166_RS17890", "location": "65520-66965", "strand": "-", "annotations": "acyl--CoA_ligase"}, {"name": "WP_023337503.1", "locus_tag": "A4166_RS17895", "location": "66968-67231", "strand": "-", "annotations": "acyl_carrier_protein"}, {"name": "WP_023337504.1", "locus_tag": "A4166_RS17900", "location": "67236-68486", "strand": "-", "annotations": "cation:proton_antiporter"}, {"name": "WP_023338515.1", "locus_tag": "A4166_RS17905", "location": "68535-69725", "strand": "-", "annotations": "MFS_transporter"}, {"name": "WP_023330848.1", "locus_tag": "A4166_RS17910", "location": "69718-70158", "strand": "-", "annotations": "hypothetical_protein"}, {"name": "WP_023330849.1", "locus_tag": "A4166_RS17915", "location": "70630-71580", "strand": "-", "annotations": "HTH-type_transcriptional_regulator_Cbl"}, {"name": "WP_014884446.1", "locus_tag": "A4166_RS17920", "location": "71677-72594", "strand": "-", "annotations": "nitrogen_assimilation_transcriptional_regulator"}, {"name": "WP_023338516.1", "locus_tag": "A4166_RS17930", "location": "73135-74034", "strand": "-", "annotations": "L,D-transpeptidase"}, {"name": "WP_063154346.1", "locus_tag": "A4166_RS17935", "location": "74225-75538", "strand": "+", "annotations": "shikimate_transporter"}, {"name": "WP_014884456.1", "locus_tag": "A4166_RS17940", "location": "75612-77066", "strand": "+", "annotations": "AMP_nucleosidase"}, {"name": "WP_023337510.1", "locus_tag": "A4166_RS17945", "location": "77086-78852", "strand": "+", "annotations": "aminopeptidase_P_family_protein"}, {"name": "WP_121496143.1", "locus_tag": "A4166_RS17955", "location": "79174-80628", "strand": "-", "annotations": "multidrug_efflux_MATE_transporter_EmmdR"}, {"name": "WP_008499467.1", "locus_tag": "A4166_RS17965", "location": "81009-81344", "strand": "-", "annotations": "DUF496_family_protein"}, {"name": "WP_014884459.1", "locus_tag": "A4166_RS17970", "location": "81503-82561", "strand": "-", "annotations": "FUSC_family_protein"}, {"name": "WP_014884460.1", "locus_tag": "A4166_RS17975", "location": "82654-83127", "strand": "-", "annotations": "DNA_gyrase_inhibitor_SbmC"}, {"name": "WP_014884461.1", "locus_tag": "A4166_RS17980", "location": "83246-84412", "strand": "-", "annotations": "serine-type_D-Ala-D-Ala_carboxypeptidase_DacD"}, {"name": "WP_014884461.1", "locus_tag": "P827_RS16670", "location": "1195282-1196448", "strand": "+", "annotations": "serine-type_D-Ala-D-Ala_carboxypeptidase_DacD"}, {"name": "WP_032665779.1", "locus_tag": "P827_RS16665", "location": "1196567-1197040", "strand": "+", "annotations": "DNA_gyrase_inhibitor_SbmC"}, {"name": "WP_014884459.1", "locus_tag": "P827_RS16660", "location": "1197133-1198191", "strand": "+", "annotations": "FUSC_family_protein"}, {"name": "WP_008499467.1", "locus_tag": "P827_RS16655", "location": "1198350-1198685", "strand": "+", "annotations": "DUF496_family_protein"}, {"name": "WP_121496143.1", "locus_tag": "P827_RS16645", "location": "1199066-1200520", "strand": "+", "annotations": "multidrug_efflux_MATE_transporter_EmmdR"}, {"name": "WP_023337510.1", "locus_tag": "P827_RS16635", "location": "1200842-1202608", "strand": "-", "annotations": "aminopeptidase_P_family_protein"}, {"name": "WP_014884456.1", "locus_tag": "P827_RS16630", "location": "1202628-1204082", "strand": "-", "annotations": "AMP_nucleosidase"}, {"name": "WP_023337509.1", "locus_tag": "P827_RS16625", "location": "1204156-1205469", "strand": "-", "annotations": "shikimate_transporter"}, {"name": "WP_023338516.1", "locus_tag": "P827_RS16620", "location": "1205660-1206559", "strand": "+", "annotations": "L,D-transpeptidase"}, {"name": "WP_014884446.1", "locus_tag": "P827_RS16610", "location": "1207100-1208017", "strand": "+", "annotations": "nitrogen_assimilation_transcriptional_regulator"}, {"name": "WP_023330849.1", "locus_tag": "P827_RS16605", "location": "1208114-1209064", "strand": "+", "annotations": "HTH-type_transcriptional_regulator_Cbl"}, {"name": "WP_023330848.1", "locus_tag": "P827_RS16600", "location": "1209536-1209976", "strand": "+", "annotations": "hypothetical_protein"}, {"name": "WP_023338515.1", "locus_tag": "P827_RS16595", "location": "1209969-1211159", "strand": "+", "annotations": "MFS_transporter"}, {"name": "WP_023337504.1", "locus_tag": "P827_RS16590", "location": "1211208-1212458", "strand": "+", "annotations": "cation/H(+)_antiporter"}, {"name": "WP_023337503.1", "locus_tag": "P827_RS16585", "location": "1212463-1212726", "strand": "+", "annotations": "acyl_carrier_protein"}, {"name": "WP_023337502.1", "locus_tag": "P827_RS16580", "location": "1212729-1214174", "strand": "+", "annotations": "acyl--CoA_ligase"}, {"name": "WP_014884440.1", "locus_tag": "P827_RS16575", "location": "1214184-1214867", "strand": "+", "annotations": "hypothetical_protein"}, {"name": "WP_023330845.1", "locus_tag": "P827_RS16570", "location": "1214928-1216043", "strand": "+", "annotations": "hypothetical_protein"}, {"name": "WP_023337500.1", "locus_tag": "P827_RS0122275", "location": "1216059-1216547", "strand": "+", "annotations": "hypothetical_protein"}, {"name": "WP_014884437.1", "locus_tag": "P827_RS16565", "location": "1216567-1218258", "strand": "+", "annotations": "alkylhalidase"}, {"name": "WP_032665776.1", "locus_tag": "P827_RS16560", "location": "1218301-1219608", "strand": "+", "annotations": "aminotransferase_class_III-fold_pyridoxal_phosphate-dependent_enzyme"}, {"name": "WP_023337497.1", "locus_tag": "P827_RS16555", "location": "1219610-1220104", "strand": "+", "annotations": "flavin_reductase_family_protein"}, {"name": "WP_014884434.1", "locus_tag": "P827_RS16550", "location": "1220147-1220755", "strand": "-", "annotations": "glutathione_S-transferase_family_protein"}, {"name": "WP_023337496.1", "locus_tag": "P827_RS16545", "location": "1220926-1221834", "strand": "+", "annotations": "LysR_family_transcriptional_regulator"}, {"name": "WP_023330840.1", "locus_tag": "P827_RS16535", "location": "1222118-1224307", "strand": "-", "annotations": "TonB-dependent_siderophore_receptor"}, {"name": "WP_023337487.1", "locus_tag": "P827_RS16530", "location": "1224334-1225659", "strand": "-", "annotations": "SidA/IucD/PvdA_family_monooxygenase"}, {"name": "WP_164081808.1", "locus_tag": "P827_RS16525", "location": "1225656-1227365", "strand": "-", "annotations": "aerobactin_synthase_IucC"}, {"name": "WP_014884429.1", "locus_tag": "P827_RS16520", "location": "1227395-1228342", "strand": "-", "annotations": "acetyltransferase"}, {"name": "WP_023337485.1", "locus_tag": "P827_RS16515", "location": "1228342-1230084", "strand": "-", "annotations": "aerobactin_siderophore_biosynthesis_protein_IucA"}, {"name": "WP_014884427.1", "locus_tag": "P827_RS16510", "location": "1230223-1231434", "strand": "+", "annotations": "MFS_transporter"}, {"name": "WP_014884426.1", "locus_tag": "P827_RS16505", "location": "1231431-1232225", "strand": "-", "annotations": "DgsA_anti-repressor_MtfA"}, {"name": "WP_014884425.1", "locus_tag": "P827_RS23145", "location": "1232442-1232588", "strand": "+", "annotations": "DUF2256_domain-containing_protein"}, {"name": "WP_032645276.1", "locus_tag": "P827_RS16500", "location": "1232567-1234114", "strand": "+", "annotations": "cryptochrome/photolyase_family_protein"}, {"name": "WP_014884423.1", "locus_tag": "P827_RS16495", "location": "1234139-1235038", "strand": "+", "annotations": "LysR_family_transcriptional_regulator"}, {"name": "WP_014884422.1", "locus_tag": "P827_RS16490", "location": "1235013-1235801", "strand": "-", "annotations": "substrate-binding_domain-containing_protein"}, {"name": "WP_121528019.1", "locus_tag": "D9T11_RS20125", "location": "3851822-3852610", "strand": "+", "annotations": "substrate-binding_domain-containing_protein"}, {"name": "WP_088126589.1", "locus_tag": "D9T11_RS20130", "location": "3852585-3853484", "strand": "-", "annotations": "LysR_family_transcriptional_regulator"}, {"name": "WP_121528020.1", "locus_tag": "D9T11_RS20135", "location": "3853579-3855108", "strand": "-", "annotations": "cryptochrome/photolyase_family_protein"}, {"name": "WP_014884425.1", "locus_tag": "D9T11_RS20140", "location": "3855105-3855251", "strand": "-", "annotations": "DUF2256_domain-containing_protein"}, {"name": "WP_014884426.1", "locus_tag": "D9T11_RS20145", "location": "3855468-3856262", "strand": "+", "annotations": "DgsA_anti-repressor_MtfA"}, {"name": "WP_063943309.1", "locus_tag": "D9T11_RS20150", "location": "3856259-3857470", "strand": "-", "annotations": "MFS_transporter"}, {"name": "WP_121528021.1", "locus_tag": "D9T11_RS20155", "location": "3857609-3859351", "strand": "+", "annotations": "IucA/IucC_family_siderophore_biosynthesis_protein"}, {"name": "WP_059372585.1", "locus_tag": "D9T11_RS20160", "location": "3859351-3860298", "strand": "+", "annotations": "acetyltransferase"}, {"name": "WP_165799444.1", "locus_tag": "D9T11_RS20165", "location": "3860328-3862037", "strand": "+", "annotations": "aerobactin_synthase_IucC"}, {"name": "WP_059372591.1", "locus_tag": "D9T11_RS20170", "location": "3862034-3863359", "strand": "+", "annotations": "SidA/IucD/PvdA_family_monooxygenase"}, {"name": "WP_023330840.1", "locus_tag": "D9T11_RS20175", "location": "3863386-3865575", "strand": "+", "annotations": "TonB-dependent_siderophore_receptor"}, {"name": "WP_014884433.1", "locus_tag": "D9T11_RS20185", "location": "3865859-3866767", "strand": "-", "annotations": "LysR_family_transcriptional_regulator"}, {"name": "WP_014884434.1", "locus_tag": "D9T11_RS20190", "location": "3866938-3867546", "strand": "+", "annotations": "glutathione_S-transferase_family_protein"}, {"name": "WP_121528022.1", "locus_tag": "D9T11_RS20195", "location": "3867590-3868084", "strand": "-", "annotations": "flavin_reductase_family_protein"}, {"name": "WP_121528023.1", "locus_tag": "D9T11_RS20200", "location": "3868086-3869396", "strand": "-", "annotations": "aminotransferase_class_III-fold_pyridoxal_phosphate-dependent_enzyme"}, {"name": "WP_121528024.1", "locus_tag": "D9T11_RS20205", "location": "3869439-3871130", "strand": "-", "annotations": "tryptophan_7-halogenase"}, {"name": "WP_045134950.1", "locus_tag": "D9T11_RS20210", "location": "3871150-3871638", "strand": "-", "annotations": "hypothetical_protein"}, {"name": "WP_023330845.1", "locus_tag": "D9T11_RS20215", "location": "3871654-3872769", "strand": "-", "annotations": "hypothetical_protein"}, {"name": "WP_139157752.1", "locus_tag": "D9T11_RS25500", "location": "3872829-3873143", "strand": "-", "annotations": "hypothetical_protein"}, {"name": "WP_103178130.1", "locus_tag": "D9T11_RS20225", "location": "3873187-3873884", "strand": "-", "annotations": "IS1_family_transposase"}, {"name": "WP_121528026.1", "locus_tag": "D9T11_RS20230", "location": "3873939-3874289", "strand": "-", "annotations": "hypothetical_protein"}, {"name": "WP_048995855.1", "locus_tag": "D9T11_RS20235", "location": "3874299-3875744", "strand": "-", "annotations": "acyl--CoA_ligase"}, {"name": "WP_014884442.1", "locus_tag": "D9T11_RS20240", "location": "3875747-3876010", "strand": "-", "annotations": "acyl_carrier_protein"}, {"name": "WP_121528027.1", "locus_tag": "D9T11_RS20245", "location": "3876015-3877265", "strand": "-", "annotations": "cation:proton_antiporter"}, {"name": "WP_048995853.1", "locus_tag": "D9T11_RS20250", "location": "3877314-3878504", "strand": "-", "annotations": "MFS_transporter"}, {"name": "WP_023330848.1", "locus_tag": "D9T11_RS20255", "location": "3878497-3878937", "strand": "-", "annotations": "hypothetical_protein"}, {"name": "WP_023330849.1", "locus_tag": "D9T11_RS20260", "location": "3879409-3880359", "strand": "-", "annotations": "HTH-type_transcriptional_regulator_Cbl"}, {"name": "WP_014884446.1", "locus_tag": "D9T11_RS20265", "location": "3880456-3881373", "strand": "-", "annotations": "nitrogen_assimilation_transcriptional_regulator_NAC"}, {"name": "WP_088126580.1", "locus_tag": "D9T11_RS20275", "location": "3881864-3882760", "strand": "-", "annotations": "L,D-transpeptidase"}, {"name": "WP_063943674.1", "locus_tag": "D9T11_RS20280", "location": "3882819-3885515", "strand": "-", "annotations": "cation-transporting_P-type_ATPase"}, {"name": "WP_063943676.1", "locus_tag": "D9T11_RS20285", "location": "3885563-3885994", "strand": "-", "annotations": "universal_stress_protein"}, {"name": "D9T11_RS20290", "locus_tag": "D9T11_RS20290", "location": "3886389-3887475", "strand": "+", "annotations": "efflux_RND_transporter_periplasmic_adaptor_subunit"}, {"name": "WP_121528028.1", "locus_tag": "D9T11_RS20295", "location": "3887475-3890537", "strand": "+", "annotations": "efflux_RND_transporter_permease_subunit"}, {"name": "WP_121528029.1", "locus_tag": "D9T11_RS20300", "location": "3890534-3891499", "strand": "+", "annotations": "acyltransferase"}, {"name": "WP_014884454.1", "locus_tag": "D9T11_RS20305", "location": "3891496-3892071", "strand": "-", "annotations": "lipid_IV(A)_palmitoyltransferase_PagP"}, {"name": "WP_087529800.1", "locus_tag": "A9K82_RS05980", "location": "342312-343100", "strand": "+", "annotations": "substrate-binding_domain-containing_protein"}, {"name": "WP_045134964.1", "locus_tag": "A9K82_RS05985", "location": "343075-343974", "strand": "-", "annotations": "LysR_family_transcriptional_regulator"}, {"name": "WP_087529801.1", "locus_tag": "A9K82_RS05990", "location": "343999-345528", "strand": "-", "annotations": "cryptochrome/photolyase_family_protein"}, {"name": "WP_014884425.1", "locus_tag": "A9K82_RS05995", "location": "345525-345671", "strand": "-", "annotations": "DUF2256_domain-containing_protein"}, {"name": "WP_087529802.1", "locus_tag": "A9K82_RS06000", "location": "345888-346682", "strand": "+", "annotations": "DgsA_anti-repressor_MtfA"}, {"name": "WP_087529803.1", "locus_tag": "A9K82_RS06005", "location": "346685-347890", "strand": "-", "annotations": "MFS_transporter"}, {"name": "WP_087529804.1", "locus_tag": "A9K82_RS06010", "location": "348029-349771", "strand": "+", "annotations": "aerobactin_synthase_IucA"}, {"name": "WP_087529805.1", "locus_tag": "A9K82_RS06015", "location": "349771-350718", "strand": "+", "annotations": "acetyltransferase"}, {"name": "WP_165765183.1", "locus_tag": "A9K82_RS06020", "location": "350748-352457", "strand": "+", "annotations": "aerobactin_synthase_IucC"}, {"name": "WP_087529807.1", "locus_tag": "A9K82_RS06025", "location": "352454-353779", "strand": "+", "annotations": "SidA/IucD/PvdA_family_monooxygenase"}, {"name": "WP_087529808.1", "locus_tag": "A9K82_RS06030", "location": "353806-355995", "strand": "+", "annotations": "TonB-dependent_siderophore_receptor"}, {"name": "WP_014884433.1", "locus_tag": "A9K82_RS06040", "location": "356279-357187", "strand": "-", "annotations": "LysR_family_transcriptional_regulator"}, {"name": "WP_087529809.1", "locus_tag": "A9K82_RS06045", "location": "357358-357966", "strand": "+", "annotations": "glutathione_S-transferase_family_protein"}, {"name": "WP_023337497.1", "locus_tag": "A9K82_RS06050", "location": "358009-358503", "strand": "-", "annotations": "flavin_reductase_family_protein"}, {"name": "WP_087529810.1", "locus_tag": "A9K82_RS06055", "location": "358505-359815", "strand": "-", "annotations": "aminotransferase_class_III-fold_pyridoxal_phosphate-dependent_enzyme"}, {"name": "WP_023330843.1", "locus_tag": "A9K82_RS06060", "location": "359858-361549", "strand": "-", "annotations": "tryptophan_7-halogenase"}, {"name": "WP_087529811.1", "locus_tag": "A9K82_RS06065", "location": "361569-362057", "strand": "-", "annotations": "hypothetical_protein"}, {"name": "WP_023330845.1", "locus_tag": "A9K82_RS06070", "location": "362073-363188", "strand": "-", "annotations": "hypothetical_protein"}, {"name": "WP_045269271.1", "locus_tag": "A9K82_RS06075", "location": "363248-363931", "strand": "-", "annotations": "hypothetical_protein"}, {"name": "WP_087529812.1", "locus_tag": "A9K82_RS06080", "location": "363941-365386", "strand": "-", "annotations": "acyl--CoA_ligase"}, {"name": "WP_087529813.1", "locus_tag": "A9K82_RS06085", "location": "365389-365652", "strand": "-", "annotations": "acyl_carrier_protein"}, {"name": "WP_014884443.1", "locus_tag": "A9K82_RS06090", "location": "365657-366907", "strand": "-", "annotations": "cation:proton_antiporter"}, {"name": "WP_045134948.1", "locus_tag": "A9K82_RS06095", "location": "366956-368146", "strand": "-", "annotations": "MFS_transporter"}, {"name": "WP_047028261.1", "locus_tag": "A9K82_RS06100", "location": "368139-368579", "strand": "-", "annotations": "endoribonuclease_L-PSP"}, {"name": "WP_087529814.1", "locus_tag": "A9K82_RS06105", "location": "369041-369991", "strand": "-", "annotations": "HTH-type_transcriptional_regulator_Cbl"}, {"name": "WP_014884446.1", "locus_tag": "A9K82_RS06110", "location": "370088-371005", "strand": "-", "annotations": "nitrogen_assimilation_transcriptional_regulator_NAC"}, {"name": "WP_087529815.1", "locus_tag": "A9K82_RS06120", "location": "371547-372443", "strand": "-", "annotations": "L,D-transpeptidase"}, {"name": "WP_014884448.1", "locus_tag": "A9K82_RS06125", "location": "372503-375199", "strand": "-", "annotations": "cation-transporting_P-type_ATPase"}, {"name": "WP_014884449.1", "locus_tag": "A9K82_RS06130", "location": "375247-375678", "strand": "-", "annotations": "universal_stress_protein"}, {"name": "WP_173674969.1", "locus_tag": "A9K82_RS06135", "location": "376073-377158", "strand": "+", "annotations": "efflux_RND_transporter_periplasmic_adaptor_subunit"}, {"name": "WP_087529817.1", "locus_tag": "A9K82_RS06140", "location": "377158-380220", "strand": "+", "annotations": "efflux_RND_transporter_permease_subunit"}, {"name": "WP_087529818.1", "locus_tag": "A9K82_RS06145", "location": "380217-381182", "strand": "+", "annotations": "acyltransferase"}, {"name": "WP_014884454.1", "locus_tag": "A9K82_RS06150", "location": "381179-381754", "strand": "-", "annotations": "lipid_IV(A)_palmitoyltransferase_PagP"}, {"name": "WP_014884422.1", "locus_tag": "H7R61_RS15935", "location": "3241292-3242080", "strand": "+", "annotations": "substrate-binding_domain-containing_protein"}, {"name": "WP_014884423.1", "locus_tag": "H7R61_RS15940", "location": "3242055-3242954", "strand": "-", "annotations": "LysR_family_transcriptional_regulator"}, {"name": "WP_014884424.1", "locus_tag": "H7R61_RS15945", "location": "3242979-3244508", "strand": "-", "annotations": "cryptochrome/photolyase_family_protein"}, {"name": "WP_014884425.1", "locus_tag": "H7R61_RS15950", "location": "3244505-3244651", "strand": "-", "annotations": "DUF2256_domain-containing_protein"}, {"name": "WP_014884426.1", "locus_tag": "H7R61_RS15955", "location": "3244868-3245662", "strand": "+", "annotations": "DgsA_anti-repressor_MtfA"}, {"name": "WP_014884427.1", "locus_tag": "H7R61_RS15960", "location": "3245659-3246870", "strand": "-", "annotations": "MFS_transporter"}, {"name": "WP_023337485.1", "locus_tag": "H7R61_RS15965", "location": "3247009-3248751", "strand": "+", "annotations": "aerobactin_siderophore_biosynthesis_protein_IucA"}, {"name": "WP_047363009.1", "locus_tag": "H7R61_RS15970", "location": "3248751-3249698", "strand": "+", "annotations": "acetyltransferase"}, {"name": "WP_164081808.1", "locus_tag": "H7R61_RS15975", "location": "3249728-3251437", "strand": "+", "annotations": "aerobactin_synthase_IucC"}, {"name": "WP_023337487.1", "locus_tag": "H7R61_RS15980", "location": "3251434-3252759", "strand": "+", "annotations": "SidA/IucD/PvdA_family_monooxygenase"}, {"name": "WP_023330840.1", "locus_tag": "H7R61_RS15985", "location": "3252786-3254975", "strand": "+", "annotations": "TonB-dependent_siderophore_receptor"}, {"name": "WP_023337496.1", "locus_tag": "H7R61_RS15995", "location": "3255259-3256167", "strand": "-", "annotations": "LysR_family_transcriptional_regulator"}, {"name": "WP_014884434.1", "locus_tag": "H7R61_RS16000", "location": "3256338-3256946", "strand": "+", "annotations": "glutathione_S-transferase_family_protein"}, {"name": "WP_023337497.1", "locus_tag": "H7R61_RS16005", "location": "3256989-3257483", "strand": "-", "annotations": "flavin_reductase_family_protein"}, {"name": "WP_038421091.1", "locus_tag": "H7R61_RS16010", "location": "3257485-3258792", "strand": "-", "annotations": "aminotransferase_class_III-fold_pyridoxal_phosphate-dependent_enzyme"}, {"name": "WP_014884437.1", "locus_tag": "H7R61_RS16015", "location": "3258835-3260526", "strand": "-", "annotations": "tryptophan_7-halogenase"}, {"name": "WP_023337500.1", "locus_tag": "H7R61_RS16020", "location": "3260546-3261034", "strand": "-", "annotations": "hypothetical_protein"}, {"name": "WP_023330845.1", "locus_tag": "H7R61_RS16025", "location": "3261050-3262165", "strand": "-", "annotations": "hypothetical_protein"}, {"name": "WP_014884440.1", "locus_tag": "H7R61_RS16030", "location": "3262226-3262909", "strand": "-", "annotations": "hypothetical_protein"}, {"name": "WP_182944972.1", "locus_tag": "H7R61_RS16035", "location": "3262919-3263122", "strand": "-", "annotations": "hypothetical_protein"}, {"name": "WP_103178130.1", "locus_tag": "H7R61_RS16040", "location": "3263166-3263863", "strand": "-", "annotations": "IS1_family_transposase"}, {"name": "WP_182944973.1", "locus_tag": "H7R61_RS16045", "location": "3263892-3265142", "strand": "-", "annotations": "acyl--CoA_ligase"}, {"name": "WP_023337503.1", "locus_tag": "H7R61_RS16050", "location": "3265145-3265408", "strand": "-", "annotations": "acyl_carrier_protein"}, {"name": "WP_023337504.1", "locus_tag": "H7R61_RS16055", "location": "3265413-3266663", "strand": "-", "annotations": "cation:proton_antiporter"}, {"name": "WP_023338515.1", "locus_tag": "H7R61_RS16060", "location": "3266712-3267902", "strand": "-", "annotations": "MFS_transporter"}, {"name": "WP_023330848.1", "locus_tag": "H7R61_RS16065", "location": "3267895-3268335", "strand": "-", "annotations": "hypothetical_protein"}, {"name": "WP_023330849.1", "locus_tag": "H7R61_RS16070", "location": "3268807-3269757", "strand": "-", "annotations": "HTH-type_transcriptional_regulator_Cbl"}, {"name": "WP_014884446.1", "locus_tag": "H7R61_RS16075", "location": "3269854-3270771", "strand": "-", "annotations": "nitrogen_assimilation_transcriptional_regulator_NAC"}, {"name": "WP_023338516.1", "locus_tag": "H7R61_RS16085", "location": "3271312-3272211", "strand": "-", "annotations": "L,D-transpeptidase"}, {"name": "WP_023337509.1", "locus_tag": "H7R61_RS16090", "location": "3272402-3273715", "strand": "+", "annotations": "shikimate_transporter"}, {"name": "WP_014884456.1", "locus_tag": "H7R61_RS16095", "location": "3273789-3275243", "strand": "+", "annotations": "AMP_nucleosidase"}, {"name": "WP_023337510.1", "locus_tag": "H7R61_RS16100", "location": "3275263-3277029", "strand": "+", "annotations": "aminopeptidase_P_family_protein"}, {"name": "WP_182945076.1", "locus_tag": "H7R61_RS16110", "location": "3277351-3278805", "strand": "-", "annotations": "multidrug_efflux_MATE_transporter_EmmdR"}, {"name": "WP_008499467.1", "locus_tag": "H7R61_RS16120", "location": "3279186-3279521", "strand": "-", "annotations": "DUF496_family_protein"}, {"name": "WP_014884459.1", "locus_tag": "H7R61_RS16125", "location": "3279680-3280738", "strand": "-", "annotations": "FUSC_family_protein"}, {"name": "WP_047363491.1", "locus_tag": "H7R61_RS16130", "location": "3280831-3281304", "strand": "-", "annotations": "DNA_gyrase_inhibitor_SbmC"}, {"name": "WP_014884461.1", "locus_tag": "AE42_RS14290", "location": "1815026-1816192", "strand": "+", "annotations": "serine-type_D-Ala-D-Ala_carboxypeptidase_DacD"}, {"name": "WP_014884460.1", "locus_tag": "AE42_RS14285", "location": "1816311-1816784", "strand": "+", "annotations": "DNA_gyrase_inhibitor_SbmC"}, {"name": "WP_014884459.1", "locus_tag": "AE42_RS14280", "location": "1816877-1817935", "strand": "+", "annotations": "FUSC_family_protein"}, {"name": "WP_008499467.1", "locus_tag": "AE42_RS14275", "location": "1818094-1818429", "strand": "+", "annotations": "DUF496_family_protein"}, {"name": "WP_123244588.1", "locus_tag": "AE42_RS14265", "location": "1818810-1820264", "strand": "+", "annotations": "multidrug_efflux_MATE_transporter_EmmdR"}, {"name": "WP_032636084.1", "locus_tag": "AE42_RS14255", "location": "1820580-1822352", "strand": "-", "annotations": "aminopeptidase_P_family_protein"}, {"name": "WP_014884456.1", "locus_tag": "AE42_RS14250", "location": "1822372-1823826", "strand": "-", "annotations": "AMP_nucleosidase"}, {"name": "WP_032636086.1", "locus_tag": "AE42_RS14245", "location": "1823900-1825213", "strand": "-", "annotations": "shikimate_transporter"}, {"name": "WP_032636088.1", "locus_tag": "AE42_RS14240", "location": "1825404-1826303", "strand": "+", "annotations": "L,D-transpeptidase"}, {"name": "WP_014884446.1", "locus_tag": "AE42_RS14230", "location": "1826844-1827761", "strand": "+", "annotations": "nitrogen_assimilation_transcriptional_regulator"}, {"name": "WP_023330849.1", "locus_tag": "AE42_RS14225", "location": "1827858-1828808", "strand": "+", "annotations": "HTH-type_transcriptional_regulator_Cbl"}, {"name": "WP_023330848.1", "locus_tag": "AE42_RS14220", "location": "1829279-1829719", "strand": "+", "annotations": "hypothetical_protein"}, {"name": "WP_023330847.1", "locus_tag": "AE42_RS14215", "location": "1829712-1830902", "strand": "+", "annotations": "MFS_transporter"}, {"name": "WP_023337504.1", "locus_tag": "AE42_RS14210", "location": "1830951-1832201", "strand": "+", "annotations": "cation/H(+)_antiporter"}, {"name": "WP_100246807.1", "locus_tag": "AE42_RS14205", "location": "1832218-1832469", "strand": "+", "annotations": "acyl_carrier_protein"}, {"name": "WP_050483584.1", "locus_tag": "AE42_RS14200", "location": "1832472-1833917", "strand": "+", "annotations": "acyl--CoA_ligase"}, {"name": "WP_032636089.1", "locus_tag": "AE42_RS14195", "location": "1833927-1834610", "strand": "+", "annotations": "hypothetical_protein"}, {"name": "WP_032636090.1", "locus_tag": "AE42_RS14190", "location": "1834670-1835785", "strand": "+", "annotations": "beta-ACP_synthase"}, {"name": "WP_164079449.1", "locus_tag": "AE42_RS0122885", "location": "1835801-1836298", "strand": "+", "annotations": "hypothetical_protein"}, {"name": "WP_014884437.1", "locus_tag": "AE42_RS14185", "location": "1836309-1838000", "strand": "+", "annotations": "alkylhalidase"}, {"name": "WP_032636091.1", "locus_tag": "AE42_RS14180", "location": "1838043-1839353", "strand": "+", "annotations": "aminotransferase_class_III-fold_pyridoxal_phosphate-dependent_enzyme"}, {"name": "WP_032636092.1", "locus_tag": "AE42_RS14175", "location": "1839355-1839849", "strand": "+", "annotations": "flavin_reductase_family_protein"}, {"name": "WP_014884434.1", "locus_tag": "AE42_RS14170", "location": "1839892-1840500", "strand": "-", "annotations": "glutathione_S-transferase_family_protein"}, {"name": "WP_014884433.1", "locus_tag": "AE42_RS14165", "location": "1840671-1841579", "strand": "+", "annotations": "LysR_family_transcriptional_regulator"}, {"name": "WP_032636093.1", "locus_tag": "AE42_RS14155", "location": "1841863-1844052", "strand": "-", "annotations": "TonB-dependent_siderophore_receptor"}, {"name": "WP_032636094.1", "locus_tag": "AE42_RS14150", "location": "1844079-1845404", "strand": "-", "annotations": "SidA/IucD/PvdA_family_monooxygenase"}, {"name": "WP_164079461.1", "locus_tag": "AE42_RS14145", "location": "1845401-1847110", "strand": "-", "annotations": "aerobactin_synthase_IucC"}, {"name": "WP_032636096.1", "locus_tag": "AE42_RS14140", "location": "1847140-1848087", "strand": "-", "annotations": "acetyltransferase"}, {"name": "WP_032636097.1", "locus_tag": "AE42_RS14135", "location": "1848087-1849829", "strand": "-", "annotations": "aerobactin_synthase_IucA"}, {"name": "WP_032636098.1", "locus_tag": "AE42_RS14130", "location": "1849968-1851179", "strand": "+", "annotations": "MFS_transporter"}, {"name": "WP_014884426.1", "locus_tag": "AE42_RS14125", "location": "1851176-1851970", "strand": "-", "annotations": "DgsA_anti-repressor_MtfA"}, {"name": "WP_014884425.1", "locus_tag": "AE42_RS23855", "location": "1852187-1852333", "strand": "+", "annotations": "DUF2256_domain-containing_protein"}, {"name": "WP_123244589.1", "locus_tag": "AE42_RS14120", "location": "1852330-1853859", "strand": "+", "annotations": "cryptochrome/photolyase_family_protein"}, {"name": "WP_032636101.1", "locus_tag": "AE42_RS14115", "location": "1853954-1854853", "strand": "+", "annotations": "LysR_family_transcriptional_regulator"}, {"name": "WP_032636103.1", "locus_tag": "AE42_RS14110", "location": "1854828-1855616", "strand": "-", "annotations": "substrate-binding_domain-containing_protein"}, {"name": "WP_058679640.1", "locus_tag": "B2J95_RS15630", "location": "3205553-3206344", "strand": "+", "annotations": "ABC_transporter_substrate-binding_protein"}, {"name": "WP_029882549.1", "locus_tag": "B2J95_RS15635", "location": "3206316-3207218", "strand": "-", "annotations": "LysR_family_transcriptional_regulator"}, {"name": "WP_029881844.1", "locus_tag": "B2J95_RS15640", "location": "3207603-3208400", "strand": "+", "annotations": "DgsA_anti-repressor_MtfA"}, {"name": "WP_058679641.1", "locus_tag": "B2J95_RS15645", "location": "3208397-3209608", "strand": "-", "annotations": "MFS_transporter"}, {"name": "WP_058679642.1", "locus_tag": "B2J95_RS15650", "location": "3209747-3211489", "strand": "+", "annotations": "aerobactin_synthase_IucA"}, {"name": "WP_058679643.1", "locus_tag": "B2J95_RS15655", "location": "3211489-3212436", "strand": "+", "annotations": "acetyltransferase"}, {"name": "WP_072205209.1", "locus_tag": "B2J95_RS15660", "location": "3212433-3214175", "strand": "+", "annotations": "aerobactin_synthase_IucC"}, {"name": "WP_023620164.1", "locus_tag": "B2J95_RS15665", "location": "3214172-3215497", "strand": "+", "annotations": "SidA/IucD/PvdA_family_monooxygenase"}, {"name": "WP_013097826.1", "locus_tag": "B2J95_RS15670", "location": "3215524-3217713", "strand": "+", "annotations": "TonB-dependent_siderophore_receptor"}, {"name": "WP_013097827.1", "locus_tag": "B2J95_RS15680", "location": "3218123-3218512", "strand": "-", "annotations": "RidA_family_protein"}, {"name": "WP_058679644.1", "locus_tag": "B2J95_RS15685", "location": "3218654-3219583", "strand": "+", "annotations": "LysR_family_transcriptional_regulator"}, {"name": "WP_058679645.1", "locus_tag": "B2J95_RS15690", "location": "3219713-3220606", "strand": "-", "annotations": "LysR_family_transcriptional_regulator"}, {"name": "WP_040019886.1", "locus_tag": "B2J95_RS15695", "location": "3220777-3221385", "strand": "+", "annotations": "glutathione_S-transferase_family_protein"}, {"name": "WP_065187072.1", "locus_tag": "B2J95_RS15700", "location": "3221427-3221921", "strand": "-", "annotations": "flavin_reductase_family_protein"}, {"name": "WP_058679647.1", "locus_tag": "B2J95_RS15705", "location": "3221908-3223233", "strand": "-", "annotations": "aminotransferase_class_III-fold_pyridoxal_phosphate-dependent_enzyme"}, {"name": "WP_058679648.1", "locus_tag": "B2J95_RS15710", "location": "3223276-3224967", "strand": "-", "annotations": "alkylhalidase"}, {"name": "WP_105826581.1", "locus_tag": "B2J95_RS15715", "location": "3224987-3225475", "strand": "-", "annotations": "hypothetical_protein"}, {"name": "WP_058679650.1", "locus_tag": "B2J95_RS15720", "location": "3225491-3226606", "strand": "-", "annotations": "beta-ACP_synthase"}, {"name": "WP_058679651.1", "locus_tag": "B2J95_RS15725", "location": "3226664-3227347", "strand": "-", "annotations": "hypothetical_protein"}, {"name": "WP_080396571.1", "locus_tag": "B2J95_RS15730", "location": "3227357-3228802", "strand": "-", "annotations": "acyl--CoA_ligase"}, {"name": "WP_100246807.1", "locus_tag": "B2J95_RS15735", "location": "3228805-3229056", "strand": "-", "annotations": "acyl_carrier_protein"}, {"name": "WP_058679653.1", "locus_tag": "B2J95_RS15740", "location": "3229073-3230323", "strand": "-", "annotations": "cation/H(+)_antiporter"}, {"name": "WP_052516069.1", "locus_tag": "B2J95_RS15745", "location": "3230372-3231562", "strand": "-", "annotations": "MFS_transporter"}, {"name": "WP_058679654.1", "locus_tag": "B2J95_RS15750", "location": "3231555-3231995", "strand": "-", "annotations": "hypothetical_protein"}, {"name": "WP_058679655.1", "locus_tag": "B2J95_RS15755", "location": "3232468-3233418", "strand": "-", "annotations": "HTH-type_transcriptional_regulator_Cbl"}, {"name": "WP_058679656.1", "locus_tag": "B2J95_RS15760", "location": "3233515-3234432", "strand": "-", "annotations": "nitrogen_assimilation_transcriptional_regulator"}, {"name": "WP_058679657.1", "locus_tag": "B2J95_RS15770", "location": "3234914-3235849", "strand": "-", "annotations": "L,D-transpeptidase"}, {"name": "WP_058679658.1", "locus_tag": "B2J95_RS15775", "location": "3236042-3237355", "strand": "+", "annotations": "shikimate_transporter"}, {"name": "WP_013097832.1", "locus_tag": "B2J95_RS15780", "location": "3237429-3238883", "strand": "+", "annotations": "AMP_nucleosidase"}, {"name": "WP_058679659.1", "locus_tag": "B2J95_RS15785", "location": "3238902-3240674", "strand": "+", "annotations": "aminopeptidase_P_family_protein"}, {"name": "WP_120727113.1", "locus_tag": "B2J95_RS15795", "location": "3240991-3242445", "strand": "-", "annotations": "multidrug_efflux_MATE_transporter_EmmdR"}, {"name": "WP_029881834.1", "locus_tag": "B2J95_RS15805", "location": "3242737-3243069", "strand": "+", "annotations": "gamma-glutamylcyclotransferase"}, {"name": "WP_010432067.1", "locus_tag": "B2J95_RS15810", "location": "3243119-3243454", "strand": "-", "annotations": "DUF496_family_protein"}, {"name": "WP_013097836.1", "locus_tag": "B2J95_RS15815", "location": "3243623-3244681", "strand": "-", "annotations": "FUSC_family_protein"}, {"name": "WP_013097837.1", "locus_tag": "B2J95_RS15820", "location": "3244774-3245247", "strand": "-", "annotations": "DNA_gyrase_inhibitor_SbmC"}, {"name": "WP_029881831.1", "locus_tag": "B2J95_RS15825", "location": "3245366-3246532", "strand": "-", "annotations": "serine-type_D-Ala-D-Ala_carboxypeptidase_DacD"}, {"name": "WP_114979731.1", "locus_tag": "CEJ32_RS19440", "location": "98762-99553", "strand": "+", "annotations": "substrate-binding_domain-containing_protein"}, {"name": "WP_114979732.1", "locus_tag": "CEJ32_RS19445", "location": "99528-100427", "strand": "-", "annotations": "LysR_family_transcriptional_regulator"}, {"name": "WP_114979733.1", "locus_tag": "CEJ32_RS19450", "location": "100616-101107", "strand": "+", "annotations": "hypothetical_protein"}, {"name": "WP_114979734.1", "locus_tag": "CEJ32_RS19455", "location": "101325-102122", "strand": "+", "annotations": "DgsA_anti-repressor_MtfA"}, {"name": "WP_114979735.1", "locus_tag": "CEJ32_RS19460", "location": "102119-103330", "strand": "-", "annotations": "MFS_transporter"}, {"name": "WP_114979736.1", "locus_tag": "CEJ32_RS19465", "location": "103469-105211", "strand": "+", "annotations": "IucA/IucC_family_siderophore_biosynthesis_protein"}, {"name": "WP_114979737.1", "locus_tag": "CEJ32_RS19470", "location": "105211-106158", "strand": "+", "annotations": "acetyltransferase"}, {"name": "WP_114979738.1", "locus_tag": "CEJ32_RS19475", "location": "106155-107897", "strand": "+", "annotations": "aerobactin_synthase_IucC"}, {"name": "WP_114979739.1", "locus_tag": "CEJ32_RS19480", "location": "107894-109219", "strand": "+", "annotations": "SidA/IucD/PvdA_family_monooxygenase"}, {"name": "WP_114979740.1", "locus_tag": "CEJ32_RS19485", "location": "109246-111435", "strand": "+", "annotations": "TonB-dependent_siderophore_receptor"}, {"name": "WP_114979741.1", "locus_tag": "CEJ32_RS19495", "location": "111721-112632", "strand": "-", "annotations": "LysR_family_transcriptional_regulator"}, {"name": "WP_014884422.1", "locus_tag": "FR825_RS14625", "location": "2978689-2979477", "strand": "+", "annotations": "ABC_transporter_substrate-binding_protein"}, {"name": "FR825_RS14630", "locus_tag": "FR825_RS14630", "location": "2979452-2980351", "strand": "-", "annotations": "LysR_family_transcriptional_regulator"}, {"name": "WP_014884424.1", "locus_tag": "FR825_RS14635", "location": "2980376-2981905", "strand": "-", "annotations": "cryptochrome/photolyase_family_protein"}, {"name": "WP_014884425.1", "locus_tag": "FR825_RS14640", "location": "2981902-2982048", "strand": "-", "annotations": "DUF2256_domain-containing_protein"}, {"name": "WP_014884426.1", "locus_tag": "FR825_RS14645", "location": "2982265-2983059", "strand": "+", "annotations": "DgsA_anti-repressor_MtfA"}, {"name": "WP_014884427.1", "locus_tag": "FR825_RS14650", "location": "2983056-2984267", "strand": "-", "annotations": "MFS_transporter"}, {"name": "WP_023337485.1", "locus_tag": "FR825_RS14655", "location": "2984406-2986148", "strand": "+", "annotations": "aerobactin_siderophore_biosynthesis_protein_IucA"}, {"name": "WP_014884429.1", "locus_tag": "FR825_RS14660", "location": "2986148-2987095", "strand": "+", "annotations": "acetyltransferase"}, {"name": "WP_023337486.1", "locus_tag": "FR825_RS14665", "location": "2987092-2988834", "strand": "+", "annotations": "aerobactin_synthase_IucC"}, {"name": "WP_023337487.1", "locus_tag": "FR825_RS14670", "location": "2988831-2990156", "strand": "+", "annotations": "SidA/IucD/PvdA_family_monooxygenase"}, {"name": "WP_023330840.1", "locus_tag": "FR825_RS14675", "location": "2990183-2992372", "strand": "+", "annotations": "TonB-dependent_siderophore_receptor"}, {"name": "WP_023337496.1", "locus_tag": "FR825_RS14685", "location": "2992656-2993564", "strand": "-", "annotations": "LysR_family_transcriptional_regulator"}, {"name": "WP_014884434.1", "locus_tag": "FR825_RS14690", "location": "2993735-2994343", "strand": "+", "annotations": "glutathione_S-transferase_family_protein"}, {"name": "WP_023337497.1", "locus_tag": "FR825_RS14695", "location": "2994386-2994880", "strand": "-", "annotations": "flavin_reductase_family_protein"}, {"name": "WP_038421091.1", "locus_tag": "FR825_RS14700", "location": "2994882-2996189", "strand": "-", "annotations": "aminotransferase_class_III-fold_pyridoxal_phosphate-dependent_enzyme"}, {"name": "WP_014884437.1", "locus_tag": "FR825_RS14705", "location": "2996232-2997923", "strand": "-", "annotations": "alkylhalidase"}, {"name": "WP_023337500.1", "locus_tag": "FR825_RS14710", "location": "2997943-2998431", "strand": "-", "annotations": "hypothetical_protein"}, {"name": "WP_023330845.1", "locus_tag": "FR825_RS14715", "location": "2998447-2999562", "strand": "-", "annotations": "hypothetical_protein"}, {"name": "WP_014884440.1", "locus_tag": "FR825_RS14720", "location": "2999623-3000306", "strand": "-", "annotations": "hypothetical_protein"}, {"name": "WP_151571589.1", "locus_tag": "FR825_RS14725", "location": "3000316-3001761", "strand": "-", "annotations": "AMP-binding_protein"}, {"name": "WP_023337503.1", "locus_tag": "FR825_RS14730", "location": "3001764-3002027", "strand": "-", "annotations": "acyl_carrier_protein"}, {"name": "WP_023337504.1", "locus_tag": "FR825_RS14735", "location": "3002032-3003282", "strand": "-", "annotations": "cation/H(+)_antiporter"}, {"name": "WP_023338515.1", "locus_tag": "FR825_RS14740", "location": "3003331-3004521", "strand": "-", "annotations": "MFS_transporter"}, {"name": "WP_023330848.1", "locus_tag": "FR825_RS14745", "location": "3004514-3004954", "strand": "-", "annotations": "hypothetical_protein"}, {"name": "WP_023330849.1", "locus_tag": "FR825_RS14750", "location": "3005426-3006376", "strand": "-", "annotations": "HTH-type_transcriptional_regulator_Cbl"}, {"name": "WP_014884446.1", "locus_tag": "FR825_RS14755", "location": "3006473-3007390", "strand": "-", "annotations": "nitrogen_assimilation_transcriptional_regulator"}, {"name": "WP_023338516.1", "locus_tag": "FR825_RS14765", "location": "3007931-3008830", "strand": "-", "annotations": "L,D-transpeptidase"}, {"name": "WP_023337509.1", "locus_tag": "FR825_RS14770", "location": "3009021-3010334", "strand": "+", "annotations": "shikimate_transporter"}, {"name": "WP_014884456.1", "locus_tag": "FR825_RS14775", "location": "3010408-3011862", "strand": "+", "annotations": "AMP_nucleosidase"}, {"name": "WP_023337510.1", "locus_tag": "FR825_RS14780", "location": "3011882-3013648", "strand": "+", "annotations": "aminopeptidase_P_family_protein"}, {"name": "WP_121496143.1", "locus_tag": "FR825_RS14790", "location": "3013970-3015424", "strand": "-", "annotations": "multidrug_efflux_MATE_transporter_EmmdR"}, {"name": "WP_008499467.1", "locus_tag": "FR825_RS14800", "location": "3015805-3016140", "strand": "-", "annotations": "DUF496_family_protein"}, {"name": "WP_014884459.1", "locus_tag": "FR825_RS14805", "location": "3016299-3017357", "strand": "-", "annotations": "FUSC_family_protein"}, {"name": "WP_014884460.1", "locus_tag": "FR825_RS14810", "location": "3017450-3017923", "strand": "-", "annotations": "DNA_gyrase_inhibitor_SbmC"}, {"name": "WP_014884461.1", "locus_tag": "FR825_RS14815", "location": "3018042-3019208", "strand": "-", "annotations": "serine-type_D-Ala-D-Ala_carboxypeptidase_DacD"}, {"name": "WP_020883316.1", "locus_tag": "ABT55_RS16730", "location": "3534716-3535504", "strand": "+", "annotations": "substrate-binding_domain-containing_protein"}, {"name": "WP_020883315.1", "locus_tag": "ABT55_RS16735", "location": "3535479-3536378", "strand": "-", "annotations": "LysR_family_transcriptional_regulator"}, {"name": "WP_014170764.1", "locus_tag": "ABT55_RS16740", "location": "3536694-3537491", "strand": "+", "annotations": "DgsA_anti-repressor_MtfA"}, {"name": "WP_020883314.1", "locus_tag": "ABT55_RS16745", "location": "3537488-3538699", "strand": "-", "annotations": "MFS_transporter"}, {"name": "WP_047955797.1", "locus_tag": "ABT55_RS16750", "location": "3538838-3540580", "strand": "+", "annotations": "aerobactin_synthase_IucA"}, {"name": "WP_047955798.1", "locus_tag": "ABT55_RS16755", "location": "3540580-3541527", "strand": "+", "annotations": "acetyltransferase"}, {"name": "WP_080346972.1", "locus_tag": "ABT55_RS16760", "location": "3541524-3543266", "strand": "+", "annotations": "aerobactin_synthase_IucC"}, {"name": "WP_047955799.1", "locus_tag": "ABT55_RS16765", "location": "3543263-3544588", "strand": "+", "annotations": "SidA/IucD/PvdA_family_monooxygenase"}, {"name": "WP_032678488.1", "locus_tag": "ABT55_RS16770", "location": "3544615-3546804", "strand": "+", "annotations": "TonB-dependent_siderophore_receptor"}, {"name": "WP_079231897.1", "locus_tag": "BUE86_RS22505", "location": "4678994-4681183", "strand": "-", "annotations": "TonB-dependent_siderophore_receptor"}, {"name": "WP_079231899.1", "locus_tag": "BUE86_RS22510", "location": "4681210-4682535", "strand": "-", "annotations": "SidA/IucD/PvdA_family_monooxygenase"}, {"name": "WP_079231901.1", "locus_tag": "BUE86_RS22515", "location": "4682532-4684274", "strand": "-", "annotations": "aerobactin_synthase_IucC"}, {"name": "WP_079231902.1", "locus_tag": "BUE86_RS22520", "location": "4684271-4685218", "strand": "-", "annotations": "acetyltransferase"}, {"name": "WP_079231904.1", "locus_tag": "BUE86_RS22525", "location": "4685218-4686960", "strand": "-", "annotations": "aerobactin_synthase_IucA"}, {"name": "WP_079231905.1", "locus_tag": "BUE86_RS22530", "location": "4687099-4688310", "strand": "+", "annotations": "MFS_transporter"}, {"name": "WP_014170764.1", "locus_tag": "BUE86_RS22535", "location": "4688307-4689104", "strand": "-", "annotations": "DgsA_anti-repressor_MtfA"}, {"name": "WP_020883315.1", "locus_tag": "BUE86_RS22540", "location": "4689420-4690319", "strand": "+", "annotations": "LysR_family_transcriptional_regulator"}, {"name": "WP_020883316.1", "locus_tag": "BUE86_RS22545", "location": "4690294-4691082", "strand": "-", "annotations": "substrate-binding_domain-containing_protein"}, {"name": "WP_032678482.1", "locus_tag": "E5283_RS07675", "location": "1542424-1543212", "strand": "+", "annotations": "substrate-binding_domain-containing_protein"}, {"name": "WP_032678483.1", "locus_tag": "E5283_RS07680", "location": "1543187-1544086", "strand": "-", "annotations": "LysR_family_transcriptional_regulator"}, {"name": "WP_014170764.1", "locus_tag": "E5283_RS07685", "location": "1544402-1545199", "strand": "+", "annotations": "DgsA_anti-repressor_MtfA"}, {"name": "WP_172425339.1", "locus_tag": "E5283_RS07690", "location": "1545196-1546407", "strand": "-", "annotations": "MFS_transporter"}, {"name": "WP_032678485.1", "locus_tag": "E5283_RS07695", "location": "1546546-1548288", "strand": "+", "annotations": "aerobactin_synthase_IucA"}, {"name": "WP_032678486.1", "locus_tag": "E5283_RS07700", "location": "1548288-1549235", "strand": "+", "annotations": "acetyltransferase"}, {"name": "WP_047366336.1", "locus_tag": "E5283_RS07705", "location": "1549265-1550974", "strand": "+", "annotations": "aerobactin_synthase_IucC"}, {"name": "WP_032678487.1", "locus_tag": "E5283_RS07710", "location": "1550971-1552296", "strand": "+", "annotations": "SidA/IucD/PvdA_family_monooxygenase"}, {"name": "WP_032678488.1", "locus_tag": "E5283_RS07715", "location": "1552323-1554512", "strand": "+", "annotations": "TonB-dependent_siderophore_receptor"}, {"name": "WP_073396087.1", "locus_tag": "AM410_RS15995", "location": "3235891-3238080", "strand": "-", "annotations": "TonB-dependent_siderophore_receptor"}, {"name": "WP_020883310.1", "locus_tag": "AM410_RS16000", "location": "3238107-3239432", "strand": "-", "annotations": "SidA/IucD/PvdA_family_monooxygenase"}, {"name": "WP_175556437.1", "locus_tag": "AM410_RS16005", "location": "3239429-3241138", "strand": "-", "annotations": "aerobactin_synthase_IucC"}, {"name": "WP_108648130.1", "locus_tag": "AM410_RS16010", "location": "3241168-3242115", "strand": "-", "annotations": "acetyltransferase"}, {"name": "WP_108648131.1", "locus_tag": "AM410_RS16015", "location": "3242115-3243857", "strand": "-", "annotations": "aerobactin_synthase_IucA"}, {"name": "WP_108648132.1", "locus_tag": "AM410_RS16020", "location": "3243996-3245207", "strand": "+", "annotations": "MFS_transporter"}, {"name": "WP_014170764.1", "locus_tag": "AM410_RS16025", "location": "3245204-3246001", "strand": "-", "annotations": "DgsA_anti-repressor_MtfA"}, {"name": "WP_078774570.1", "locus_tag": "AM410_RS16030", "location": "3246317-3247216", "strand": "+", "annotations": "LysR_family_transcriptional_regulator"}, {"name": "WP_108648133.1", "locus_tag": "AM410_RS16035", "location": "3247191-3247979", "strand": "-", "annotations": "substrate-binding_domain-containing_protein"}, {"name": "WP_014170770.1", "locus_tag": "H8S72_RS02395", "location": "529415-531604", "strand": "-", "annotations": "TonB-dependent_siderophore_receptor"}, {"name": "WP_183516172.1", "locus_tag": "H8S72_RS02400", "location": "531631-532956", "strand": "-", "annotations": "SidA/IucD/PvdA_family_monooxygenase"}, {"name": "WP_183516639.1", "locus_tag": "H8S72_RS02405", "location": "532953-534662", "strand": "-", "annotations": "aerobactin_synthase_IucC"}, {"name": "WP_032680665.1", "locus_tag": "H8S72_RS02410", "location": "534692-535639", "strand": "-", "annotations": "acetyltransferase"}, {"name": "WP_183516173.1", "locus_tag": "H8S72_RS02415", "location": "535639-537381", "strand": "-", "annotations": "IucA/IucC_family_siderophore_biosynthesis_protein"}, {"name": "WP_176587147.1", "locus_tag": "H8S72_RS02420", "location": "537520-538731", "strand": "+", "annotations": "MFS_transporter"}, {"name": "WP_014170764.1", "locus_tag": "H8S72_RS02425", "location": "538728-539525", "strand": "-", "annotations": "DgsA_anti-repressor_MtfA"}, {"name": "WP_040017852.1", "locus_tag": "H8S72_RS02430", "location": "539841-540740", "strand": "+", "annotations": "LysR_family_transcriptional_regulator"}, {"name": "WP_113656035.1", "locus_tag": "H8S72_RS02435", "location": "540715-541503", "strand": "-", "annotations": "substrate-binding_domain-containing_protein"}, {"name": "WP_063215563.1", "locus_tag": "A7V61_RS13200", "location": "4802-6991", "strand": "-", "annotations": "TonB-dependent_siderophore_receptor"}, {"name": "WP_020883310.1", "locus_tag": "A7V61_RS13205", "location": "7018-8343", "strand": "-", "annotations": "SidA/IucD/PvdA_family_monooxygenase"}, {"name": "WP_063215631.1", "locus_tag": "A7V61_RS13210", "location": "8340-10049", "strand": "-", "annotations": "aerobactin_synthase_IucC"}, {"name": "WP_063215565.1", "locus_tag": "A7V61_RS13215", "location": "10079-11026", "strand": "-", "annotations": "acetyltransferase"}, {"name": "WP_063215567.1", "locus_tag": "A7V61_RS13220", "location": "11026-12768", "strand": "-", "annotations": "aerobactin_synthase_IucA"}, {"name": "WP_063934419.1", "locus_tag": "A7V61_RS13225", "location": "12907-14118", "strand": "+", "annotations": "MFS_transporter"}, {"name": "WP_014170764.1", "locus_tag": "A7V61_RS13230", "location": "14115-14912", "strand": "-", "annotations": "DgsA_anti-repressor_MtfA"}, {"name": "WP_063215573.1", "locus_tag": "A7V61_RS13235", "location": "15227-16126", "strand": "+", "annotations": "LysR_family_transcriptional_regulator"}, {"name": "WP_063156604.1", "locus_tag": "A7V61_RS13240", "location": "16101-16889", "strand": "-", "annotations": "substrate-binding_domain-containing_protein"}, {"name": "WP_014170770.1", "locus_tag": "FHW22_RS02410", "location": "529674-531863", "strand": "-", "annotations": "TonB-dependent_siderophore_receptor"}, {"name": "WP_183516172.1", "locus_tag": "FHW22_RS02415", "location": "531890-533215", "strand": "-", "annotations": "SidA/IucD/PvdA_family_monooxygenase"}, {"name": "WP_183516639.1", "locus_tag": "FHW22_RS02420", "location": "533212-534921", "strand": "-", "annotations": "aerobactin_synthase_IucC"}, {"name": "WP_032680665.1", "locus_tag": "FHW22_RS02425", "location": "534951-535898", "strand": "-", "annotations": "acetyltransferase"}, {"name": "WP_183516173.1", "locus_tag": "FHW22_RS02430", "location": "535898-537640", "strand": "-", "annotations": "IucA/IucC_family_siderophore_biosynthesis_protein"}, {"name": "WP_176587147.1", "locus_tag": "FHW22_RS02435", "location": "537779-538990", "strand": "+", "annotations": "MFS_transporter"}, {"name": "WP_014170764.1", "locus_tag": "FHW22_RS02440", "location": "538987-539784", "strand": "-", "annotations": "DgsA_anti-repressor_MtfA"}, {"name": "WP_183516174.1", "locus_tag": "FHW22_RS02445", "location": "540100-540999", "strand": "+", "annotations": "LysR_family_transcriptional_regulator"}, {"name": "WP_113656035.1", "locus_tag": "FHW22_RS02450", "location": "540974-541762", "strand": "-", "annotations": "substrate-binding_domain-containing_protein"}, {"name": "WP_073396080.1", "locus_tag": "BUC19_RS06065", "location": "257173-257961", "strand": "+", "annotations": "substrate-binding_domain-containing_protein"}, {"name": "WP_014170763.1", "locus_tag": "BUC19_RS06070", "location": "257936-258835", "strand": "-", "annotations": "LysR_family_transcriptional_regulator"}, {"name": "WP_073396081.1", "locus_tag": "BUC19_RS06075", "location": "259151-259948", "strand": "+", "annotations": "DgsA_anti-repressor_MtfA"}, {"name": "WP_073396083.1", "locus_tag": "BUC19_RS06080", "location": "259945-261156", "strand": "-", "annotations": "MFS_transporter"}, {"name": "WP_047744881.1", "locus_tag": "BUC19_RS06085", "location": "261295-263037", "strand": "+", "annotations": "aerobactin_synthase_IucA"}, {"name": "WP_073396084.1", "locus_tag": "BUC19_RS06090", "location": "263037-263984", "strand": "+", "annotations": "acetyltransferase"}, {"name": "WP_175556437.1", "locus_tag": "BUC19_RS06095", "location": "264014-265723", "strand": "+", "annotations": "aerobactin_synthase_IucC"}, {"name": "WP_020883310.1", "locus_tag": "BUC19_RS06100", "location": "265720-267045", "strand": "+", "annotations": "SidA/IucD/PvdA_family_monooxygenase"}, {"name": "WP_073396087.1", "locus_tag": "BUC19_RS06105", "location": "267072-269261", "strand": "+", "annotations": "TonB-dependent_siderophore_receptor"}, {"name": "WP_032678482.1", "locus_tag": "AM379_RS22995", "location": "4730614-4731402", "strand": "+", "annotations": "substrate-binding_domain-containing_protein"}, {"name": "WP_032678483.1", "locus_tag": "AM379_RS23000", "location": "4731377-4732276", "strand": "-", "annotations": "LysR_family_transcriptional_regulator"}, {"name": "WP_014170764.1", "locus_tag": "AM379_RS23005", "location": "4732591-4733388", "strand": "+", "annotations": "DgsA_anti-repressor_MtfA"}, {"name": "WP_106504301.1", "locus_tag": "AM379_RS23010", "location": "4733385-4734596", "strand": "-", "annotations": "MFS_transporter"}, {"name": "WP_106504302.1", "locus_tag": "AM379_RS23015", "location": "4734735-4736477", "strand": "+", "annotations": "aerobactin_synthase_IucA"}, {"name": "WP_106504303.1", "locus_tag": "AM379_RS23020", "location": "4736477-4737424", "strand": "+", "annotations": "acetyltransferase"}, {"name": "WP_181010282.1", "locus_tag": "AM379_RS23025", "location": "4737454-4739163", "strand": "+", "annotations": "aerobactin_synthase_IucC"}, {"name": "WP_020883310.1", "locus_tag": "AM379_RS23030", "location": "4739160-4740485", "strand": "+", "annotations": "SidA/IucD/PvdA_family_monooxygenase"}, {"name": "WP_106504305.1", "locus_tag": "AM379_RS23035", "location": "4740512-4742701", "strand": "+", "annotations": "TonB-dependent_siderophore_receptor"}, {"name": "WP_047959003.1", "locus_tag": "SP99_RS14405", "location": "3059574-3060365", "strand": "+", "annotations": "ABC_transporter_substrate-binding_protein"}, {"name": "WP_047959004.1", "locus_tag": "SP99_RS14410", "location": "3060340-3061239", "strand": "-", "annotations": "LysR_family_transcriptional_regulator"}, {"name": "WP_141237563.1", "locus_tag": "SP99_RS14415", "location": "3061364-3061546", "strand": "+", "annotations": "hypothetical_protein"}, {"name": "WP_047959006.1", "locus_tag": "SP99_RS14420", "location": "3061759-3062556", "strand": "+", "annotations": "DgsA_anti-repressor_MtfA"}, {"name": "WP_047959007.1", "locus_tag": "SP99_RS14425", "location": "3062553-3063764", "strand": "-", "annotations": "MFS_transporter"}, {"name": "WP_047959008.1", "locus_tag": "SP99_RS14430", "location": "3063903-3065645", "strand": "+", "annotations": "aerobactin_synthase_IucA"}, {"name": "WP_047959009.1", "locus_tag": "SP99_RS14435", "location": "3065645-3066592", "strand": "+", "annotations": "acetyltransferase"}, {"name": "WP_082137913.1", "locus_tag": "SP99_RS14440", "location": "3066589-3068331", "strand": "+", "annotations": "aerobactin_synthase_IucC"}, {"name": "WP_047959010.1", "locus_tag": "SP99_RS14445", "location": "3068328-3069653", "strand": "+", "annotations": "SidA/IucD/PvdA_family_monooxygenase"}, {"name": "WP_047959011.1", "locus_tag": "SP99_RS14450", "location": "3069680-3071869", "strand": "+", "annotations": "TonB-dependent_siderophore_receptor"}, {"name": "WP_047959012.1", "locus_tag": "SP99_RS14460", "location": "3072196-3072585", "strand": "-", "annotations": "RidA_family_protein"}, {"name": "WP_047959013.1", "locus_tag": "SP99_RS14465", "location": "3072727-3073659", "strand": "+", "annotations": "LysR_family_transcriptional_regulator"}, {"name": "WP_047959014.1", "locus_tag": "SP99_RS14470", "location": "3073731-3074624", "strand": "-", "annotations": "LysR_family_transcriptional_regulator"}, {"name": "WP_047959015.1", "locus_tag": "SP99_RS14475", "location": "3074795-3075403", "strand": "+", "annotations": "glutathione_S-transferase_family_protein"}, {"name": "WP_047959016.1", "locus_tag": "SP99_RS14480", "location": "3075446-3075940", "strand": "-", "annotations": "flavin_reductase_family_protein"}, {"name": "WP_047959017.1", "locus_tag": "SP99_RS14485", "location": "3075927-3077252", "strand": "-", "annotations": "aminotransferase_class_III-fold_pyridoxal_phosphate-dependent_enzyme"}, {"name": "WP_047959018.1", "locus_tag": "SP99_RS14490", "location": "3077295-3078986", "strand": "-", "annotations": "alkylhalidase"}, {"name": "WP_047959019.1", "locus_tag": "SP99_RS14495", "location": "3079006-3079494", "strand": "-", "annotations": "hypothetical_protein"}, {"name": "WP_047959020.1", "locus_tag": "SP99_RS14500", "location": "3079510-3080625", "strand": "-", "annotations": "beta-ACP_synthase"}, {"name": "WP_047959021.1", "locus_tag": "SP99_RS14505", "location": "3080683-3081366", "strand": "-", "annotations": "hypothetical_protein"}, {"name": "WP_053060157.1", "locus_tag": "SP99_RS14510", "location": "3081376-3082821", "strand": "-", "annotations": "acyl--CoA_ligase"}, {"name": "WP_100246807.1", "locus_tag": "SP99_RS14515", "location": "3082824-3083075", "strand": "-", "annotations": "acyl_carrier_protein"}, {"name": "WP_082137914.1", "locus_tag": "SP99_RS14520", "location": "3083092-3084357", "strand": "-", "annotations": "hypothetical_protein"}, {"name": "WP_047959022.1", "locus_tag": "SP99_RS14525", "location": "3084391-3085581", "strand": "-", "annotations": "MFS_transporter"}, {"name": "WP_047959023.1", "locus_tag": "SP99_RS14530", "location": "3085574-3086014", "strand": "-", "annotations": "RidA_family_protein"}, {"name": "WP_025759285.1", "locus_tag": "SP99_RS14535", "location": "3086489-3087439", "strand": "-", "annotations": "HTH-type_transcriptional_regulator_Cbl"}, {"name": "WP_045286298.1", "locus_tag": "SP99_RS14540", "location": "3087536-3088453", "strand": "-", "annotations": "nitrogen_assimilation_transcriptional_regulator"}, {"name": "WP_047959024.1", "locus_tag": "SP99_RS14550", "location": "3088995-3089894", "strand": "-", "annotations": "L,D-transpeptidase"}, {"name": "WP_047959025.1", "locus_tag": "SP99_RS14555", "location": "3090086-3091399", "strand": "+", "annotations": "shikimate_transporter"}, {"name": "WP_047959026.1", "locus_tag": "SP99_RS14560", "location": "3091473-3092927", "strand": "+", "annotations": "AMP_nucleosidase"}, {"name": "WP_047959027.1", "locus_tag": "SP99_RS14565", "location": "3092946-3094712", "strand": "+", "annotations": "aminopeptidase_P_family_protein"}, {"name": "WP_120262340.1", "locus_tag": "SP99_RS14575", "location": "3095034-3096488", "strand": "-", "annotations": "multidrug_efflux_MATE_transporter_EmmdR"}, {"name": "WP_047959028.1", "locus_tag": "SP99_RS14585", "location": "3096779-3097114", "strand": "+", "annotations": "gamma-glutamylcyclotransferase"}, {"name": "WP_008499467.1", "locus_tag": "SP99_RS14590", "location": "3097162-3097497", "strand": "-", "annotations": "DUF496_family_protein"}, {"name": "WP_025759299.1", "locus_tag": "SP99_RS14595", "location": "3097656-3098714", "strand": "-", "annotations": "FUSC_family_protein"}, {"name": "WP_025759300.1", "locus_tag": "SP99_RS14600", "location": "3098807-3099280", "strand": "-", "annotations": "DNA_gyrase_inhibitor_SbmC"}, {"name": "WP_025759302.1", "locus_tag": "SP99_RS14605", "location": "3099400-3100566", "strand": "-", "annotations": "serine-type_D-Ala-D-Ala_carboxypeptidase_DacD"}, {"name": "WP_045292559.1", "locus_tag": "GRI03_RS15390", "location": "3069396-3070187", "strand": "+", "annotations": "substrate-binding_domain-containing_protein"}, {"name": "WP_029882549.1", "locus_tag": "GRI03_RS15395", "location": "3070159-3071061", "strand": "-", "annotations": "LysR_family_transcriptional_regulator"}, {"name": "WP_029881844.1", "locus_tag": "GRI03_RS15400", "location": "3071446-3072243", "strand": "+", "annotations": "DgsA_anti-repressor_MtfA"}, {"name": "WP_095907996.1", "locus_tag": "GRI03_RS15405", "location": "3072240-3073451", "strand": "-", "annotations": "MFS_transporter"}, {"name": "WP_095907997.1", "locus_tag": "GRI03_RS15410", "location": "3073590-3075332", "strand": "+", "annotations": "aerobactin_synthase_IucA"}, {"name": "WP_095907998.1", "locus_tag": "GRI03_RS15415", "location": "3075332-3076279", "strand": "+", "annotations": "acetyltransferase"}, {"name": "WP_095907999.1", "locus_tag": "GRI03_RS15420", "location": "3076276-3078018", "strand": "+", "annotations": "aerobactin_synthase_IucC"}, {"name": "WP_023620164.1", "locus_tag": "GRI03_RS15425", "location": "3078015-3079340", "strand": "+", "annotations": "SidA/IucD/PvdA_family_monooxygenase"}, {"name": "WP_013097826.1", "locus_tag": "GRI03_RS15430", "location": "3079367-3081556", "strand": "+", "annotations": "TonB-dependent_siderophore_receptor"}, {"name": "WP_095908000.1", "locus_tag": "GRI03_RS15440", "location": "3081884-3082273", "strand": "-", "annotations": "RidA_family_protein"}, {"name": "WP_129252272.1", "locus_tag": "GJ694_RS15385", "location": "3217251-3218042", "strand": "+", "annotations": "ABC_transporter_substrate-binding_protein"}, {"name": "WP_062934721.1", "locus_tag": "GJ694_RS15390", "location": "3218014-3218916", "strand": "-", "annotations": "LysR_family_transcriptional_regulator"}, {"name": "WP_029881844.1", "locus_tag": "GJ694_RS15395", "location": "3219301-3220098", "strand": "+", "annotations": "DgsA_anti-repressor_MtfA"}, {"name": "WP_129252270.1", "locus_tag": "GJ694_RS15400", "location": "3220095-3221306", "strand": "-", "annotations": "MFS_transporter"}, {"name": "WP_062728836.1", "locus_tag": "GJ694_RS15405", "location": "3221445-3223187", "strand": "+", "annotations": "aerobactin_synthase_IucA"}, {"name": "WP_020687581.1", "locus_tag": "GJ694_RS15410", "location": "3223187-3224134", "strand": "+", "annotations": "acetyltransferase"}, {"name": "WP_129252268.1", "locus_tag": "GJ694_RS15415", "location": "3224131-3225873", "strand": "+", "annotations": "aerobactin_synthase_IucC"}, {"name": "WP_129252266.1", "locus_tag": "GJ694_RS15420", "location": "3225870-3227195", "strand": "+", "annotations": "SidA/IucD/PvdA_family_monooxygenase"}, {"name": "WP_013097826.1", "locus_tag": "GJ694_RS15425", "location": "3227222-3229411", "strand": "+", "annotations": "TonB-dependent_siderophore_receptor"}, {"name": "WP_129252264.1", "locus_tag": "GJ694_RS15435", "location": "3229711-3230043", "strand": "-", "annotations": "type_II_toxin-antitoxin_system_PemK/MazF_family_toxin"}, {"name": "WP_129252261.1", "locus_tag": "GJ694_RS15440", "location": "3230044-3230301", "strand": "-", "annotations": "antitoxin"}, {"name": "WP_038979642.1", "locus_tag": "A4067_RS07185", "location": "262500-262757", "strand": "+", "annotations": "antitoxin"}, {"name": "WP_038979644.1", "locus_tag": "A4067_RS07190", "location": "262758-263090", "strand": "+", "annotations": "type_II_toxin-antitoxin_system_PemK/MazF_family_toxin"}, {"name": "WP_013097826.1", "locus_tag": "A4067_RS07200", "location": "263390-265579", "strand": "-", "annotations": "TonB-dependent_siderophore_receptor"}, {"name": "WP_023620164.1", "locus_tag": "A4067_RS07205", "location": "265606-266931", "strand": "-", "annotations": "SidA/IucD/PvdA_family_monooxygenase"}, {"name": "WP_062934781.1", "locus_tag": "A4067_RS07210", "location": "266928-268637", "strand": "-", "annotations": "aerobactin_synthase_IucC"}, {"name": "WP_029881841.1", "locus_tag": "A4067_RS07215", "location": "268667-269614", "strand": "-", "annotations": "acetyltransferase"}, {"name": "WP_062934719.1", "locus_tag": "A4067_RS07220", "location": "269614-271356", "strand": "-", "annotations": "aerobactin_synthase_IucA"}, {"name": "WP_062934720.1", "locus_tag": "A4067_RS07225", "location": "271495-272706", "strand": "+", "annotations": "MFS_transporter"}, {"name": "WP_029881844.1", "locus_tag": "A4067_RS07230", "location": "272703-273500", "strand": "-", "annotations": "DgsA_anti-repressor_MtfA"}, {"name": "WP_062934721.1", "locus_tag": "A4067_RS07235", "location": "273885-274787", "strand": "+", "annotations": "LysR_family_transcriptional_regulator"}, {"name": "WP_062934722.1", "locus_tag": "A4067_RS07240", "location": "274759-275550", "strand": "-", "annotations": "substrate-binding_domain-containing_protein"}, {"name": "WP_058681718.1", "locus_tag": "A4155_RS07875", "location": "43132-43923", "strand": "+", "annotations": "substrate-binding_domain-containing_protein"}, {"name": "WP_058681719.1", "locus_tag": "A4155_RS07880", "location": "43895-44797", "strand": "-", "annotations": "LysR_family_transcriptional_regulator"}, {"name": "WP_029881844.1", "locus_tag": "A4155_RS07885", "location": "45182-45979", "strand": "+", "annotations": "DgsA_anti-repressor_MtfA"}, {"name": "WP_058681720.1", "locus_tag": "A4155_RS07890", "location": "45976-47187", "strand": "-", "annotations": "MFS_transporter"}, {"name": "WP_058681721.1", "locus_tag": "A4155_RS07895", "location": "47326-49068", "strand": "+", "annotations": "aerobactin_synthase_IucA"}, {"name": "WP_023620165.1", "locus_tag": "A4155_RS07900", "location": "49068-50015", "strand": "+", "annotations": "acetyltransferase"}, {"name": "WP_058681737.1", "locus_tag": "A4155_RS07905", "location": "50045-51754", "strand": "+", "annotations": "aerobactin_synthase_IucC"}, {"name": "WP_058681722.1", "locus_tag": "A4155_RS07910", "location": "51751-53076", "strand": "+", "annotations": "SidA/IucD/PvdA_family_monooxygenase"}, {"name": "WP_058681723.1", "locus_tag": "A4155_RS07915", "location": "53103-55292", "strand": "+", "annotations": "TonB-dependent_siderophore_receptor"}, {"name": "WP_020687569.1", "locus_tag": "A4155_RS07925", "location": "55686-56075", "strand": "-", "annotations": "RidA_family_protein"}, {"name": "WP_038416335.1", "locus_tag": "ECR091_RS13705", "location": "2898915-2899703", "strand": "+", "annotations": "substrate-binding_domain-containing_protein"}, {"name": "WP_023300505.1", "locus_tag": "ECR091_RS13710", "location": "2899675-2900577", "strand": "-", "annotations": "LysR_family_transcriptional_regulator"}, {"name": "WP_022648578.1", "locus_tag": "ECR091_RS13715", "location": "2900844-2901641", "strand": "+", "annotations": "DgsA_anti-repressor_MtfA"}, {"name": "WP_038416336.1", "locus_tag": "ECR091_RS13720", "location": "2901638-2902846", "strand": "-", "annotations": "MFS_transporter"}, {"name": "WP_038416338.1", "locus_tag": "ECR091_RS13725", "location": "2902985-2904727", "strand": "+", "annotations": "aerobactin_synthase_IucA"}, {"name": "WP_038416339.1", "locus_tag": "ECR091_RS13730", "location": "2904727-2905674", "strand": "+", "annotations": "acetyltransferase"}, {"name": "WP_038416340.1", "locus_tag": "ECR091_RS13735", "location": "2905671-2907413", "strand": "+", "annotations": "aerobactin_synthase_IucC"}, {"name": "WP_023306541.1", "locus_tag": "ECR091_RS13740", "location": "2907410-2908735", "strand": "+", "annotations": "SidA/IucD/PvdA_family_monooxygenase"}, {"name": "WP_038416341.1", "locus_tag": "ECR091_RS13745", "location": "2908762-2910951", "strand": "+", "annotations": "TonB-dependent_siderophore_receptor"}, {"name": "WP_003859532.1", "locus_tag": "ECR091_RS13755", "location": "2911294-2912244", "strand": "-", "annotations": "HTH-type_transcriptional_regulator_Cbl"}, {"name": "WP_023300504.1", "locus_tag": "L420_RS02275", "location": "4121881-4122669", "strand": "+", "annotations": "substrate-binding_domain-containing_protein"}, {"name": "WP_023300505.1", "locus_tag": "L420_RS02270", "location": "4122641-4123543", "strand": "-", "annotations": "LysR_family_transcriptional_regulator"}, {"name": "WP_022648578.1", "locus_tag": "L420_RS02265", "location": "4123810-4124607", "strand": "+", "annotations": "DgsA_anti-repressor_MtfA"}, {"name": "WP_023300506.1", "locus_tag": "L420_RS02260", "location": "4124604-4125812", "strand": "-", "annotations": "MFS_transporter"}, {"name": "WP_023300507.1", "locus_tag": "L420_RS02255", "location": "4125951-4127693", "strand": "+", "annotations": "aerobactin_siderophore_biosynthesis_protein_IucA"}, {"name": "WP_023300508.1", "locus_tag": "L420_RS02250", "location": "4127693-4128640", "strand": "+", "annotations": "acetyltransferase"}, {"name": "WP_023300509.1", "locus_tag": "L420_RS02245", "location": "4128637-4130379", "strand": "+", "annotations": "aerobactin_synthase_IucC"}, {"name": "WP_023300510.1", "locus_tag": "L420_RS02240", "location": "4130376-4131701", "strand": "+", "annotations": "SidA/IucD/PvdA_family_monooxygenase"}, {"name": "WP_023300511.1", "locus_tag": "L420_RS02235", "location": "4131728-4133917", "strand": "+", "annotations": "TonB-dependent_siderophore_receptor"}, {"name": "WP_003859532.1", "locus_tag": "L420_RS02225", "location": "4134260-4135210", "strand": "-", "annotations": "HTH-type_transcriptional_regulator_Cbl"}, {"name": "WP_032624002.1", "locus_tag": "L359_RS05615", "location": "1199654-1200442", "strand": "+", "annotations": "substrate-binding_domain-containing_protein"}, {"name": "WP_032624001.1", "locus_tag": "L359_RS05620", "location": "1200414-1201316", "strand": "-", "annotations": "LysR_family_transcriptional_regulator"}, {"name": "WP_003859539.1", "locus_tag": "L359_RS05625", "location": "1201583-1202380", "strand": "+", "annotations": "DgsA_anti-repressor_MtfA"}, {"name": "WP_032624000.1", "locus_tag": "L359_RS05630", "location": "1202377-1203585", "strand": "-", "annotations": "MFS_transporter"}, {"name": "WP_032623999.1", "locus_tag": "L359_RS05635", "location": "1203724-1205466", "strand": "+", "annotations": "aerobactin_synthase_IucA"}, {"name": "WP_032623998.1", "locus_tag": "L359_RS05640", "location": "1205466-1206413", "strand": "+", "annotations": "acetyltransferase"}, {"name": "WP_032623996.1", "locus_tag": "L359_RS05645", "location": "1206410-1208152", "strand": "+", "annotations": "aerobactin_synthase_IucC"}, {"name": "WP_023306541.1", "locus_tag": "L359_RS05650", "location": "1208149-1209474", "strand": "+", "annotations": "SidA/IucD/PvdA_family_monooxygenase"}, {"name": "WP_032623995.1", "locus_tag": "L359_RS05655", "location": "1209501-1211690", "strand": "+", "annotations": "TonB-dependent_siderophore_receptor"}, {"name": "WP_003859532.1", "locus_tag": "L359_RS05665", "location": "1212033-1212983", "strand": "-", "annotations": "HTH-type_transcriptional_regulator_Cbl"}, {"name": "WP_017383312.1", "locus_tag": "GTQ93_RS07035", "location": "1490822-1491175", "strand": "+", "annotations": "diaminopimelate_decarboxylase"}, {"name": "WP_017383313.1", "locus_tag": "GTQ93_RS07040", "location": "1491180-1491482", "strand": "+", "annotations": "helix-turn-helix_transcriptional_regulator"}, {"name": "WP_160176868.1", "locus_tag": "GTQ93_RS07050", "location": "1491767-1493956", "strand": "-", "annotations": "TonB-dependent_siderophore_receptor"}, {"name": "WP_023303945.1", "locus_tag": "GTQ93_RS07055", "location": "1493983-1495308", "strand": "-", "annotations": "SidA/IucD/PvdA_family_monooxygenase"}, {"name": "WP_160176869.1", "locus_tag": "GTQ93_RS07060", "location": "1495305-1497047", "strand": "-", "annotations": "aerobactin_synthase_IucC"}, {"name": "WP_063932727.1", "locus_tag": "GTQ93_RS07065", "location": "1497044-1497991", "strand": "-", "annotations": "acetyltransferase"}, {"name": "WP_049013087.1", "locus_tag": "GTQ93_RS07070", "location": "1497991-1499733", "strand": "-", "annotations": "aerobactin_synthase_IucA"}, {"name": "WP_015572420.1", "locus_tag": "GTQ93_RS07075", "location": "1499872-1501080", "strand": "+", "annotations": "MFS_transporter"}, {"name": "WP_017383320.1", "locus_tag": "GTQ93_RS07080", "location": "1501077-1501874", "strand": "-", "annotations": "DgsA_anti-repressor_MtfA"}, {"name": "WP_003859540.1", "locus_tag": "GTQ93_RS07085", "location": "1502141-1503043", "strand": "+", "annotations": "LysR_family_transcriptional_regulator"}, {"name": "WP_160176870.1", "locus_tag": "GTQ93_RS07090", "location": "1503015-1503803", "strand": "-", "annotations": "solute-binding_protein"}, {"name": "WP_023306536.1", "locus_tag": "FR760_RS14735", "location": "3007182-3007970", "strand": "+", "annotations": "ABC_transporter_substrate-binding_protein"}, {"name": "WP_023300505.1", "locus_tag": "FR760_RS14740", "location": "3007942-3008844", "strand": "-", "annotations": "LysR_family_transcriptional_regulator"}, {"name": "WP_003859539.1", "locus_tag": "FR760_RS14745", "location": "3009111-3009908", "strand": "+", "annotations": "DgsA_anti-repressor_MtfA"}, {"name": "WP_023306537.1", "locus_tag": "FR760_RS14750", "location": "3009905-3011113", "strand": "-", "annotations": "MFS_transporter"}, {"name": "WP_023306538.1", "locus_tag": "FR760_RS14755", "location": "3011252-3012994", "strand": "+", "annotations": "aerobactin_siderophore_biosynthesis_protein_IucA"}, {"name": "WP_023306539.1", "locus_tag": "FR760_RS14760", "location": "3012994-3013941", "strand": "+", "annotations": "acetyltransferase"}, {"name": "WP_023306540.1", "locus_tag": "FR760_RS14765", "location": "3013938-3015680", "strand": "+", "annotations": "aerobactin_synthase_IucC"}, {"name": "WP_023306541.1", "locus_tag": "FR760_RS14770", "location": "3015677-3017002", "strand": "+", "annotations": "SidA/IucD/PvdA_family_monooxygenase"}, {"name": "WP_023306542.1", "locus_tag": "FR760_RS14775", "location": "3017029-3019218", "strand": "+", "annotations": "TonB-dependent_siderophore_receptor"}, {"name": "WP_003859532.1", "locus_tag": "FR760_RS14785", "location": "3019561-3020511", "strand": "-", "annotations": "HTH-type_transcriptional_regulator_Cbl"}, {"name": "WP_095441704.1", "locus_tag": "FX142_RS15545", "location": "67827-68618", "strand": "+", "annotations": "substrate-binding_domain-containing_protein"}, {"name": "WP_095441705.1", "locus_tag": "FX142_RS15550", "location": "68593-69492", "strand": "-", "annotations": "LysR_family_transcriptional_regulator"}, {"name": "WP_095441706.1", "locus_tag": "FX142_RS15560", "location": "70013-70810", "strand": "+", "annotations": "DgsA_anti-repressor_MtfA"}, {"name": "WP_047959007.1", "locus_tag": "FX142_RS15565", "location": "70807-72018", "strand": "-", "annotations": "MFS_transporter"}, {"name": "WP_095441707.1", "locus_tag": "FX142_RS15570", "location": "72157-73899", "strand": "+", "annotations": "aerobactin_synthase_IucA"}, {"name": "WP_095441708.1", "locus_tag": "FX142_RS15575", "location": "73899-74846", "strand": "+", "annotations": "acetyltransferase"}, {"name": "WP_176472038.1", "locus_tag": "FX142_RS15580", "location": "74876-76585", "strand": "+", "annotations": "aerobactin_synthase_IucC"}, {"name": "WP_059385169.1", "locus_tag": "FX142_RS15585", "location": "76582-77907", "strand": "+", "annotations": "SidA/IucD/PvdA_family_monooxygenase"}, {"name": "WP_095441710.1", "locus_tag": "FX142_RS15590", "location": "77934-80123", "strand": "+", "annotations": "TonB-dependent_siderophore_receptor"}, {"name": "WP_095441711.1", "locus_tag": "FX142_RS15600", "location": "80450-80839", "strand": "-", "annotations": "RidA_family_protein"}, {"name": "WP_003859532.1", "locus_tag": "D8768_RS08445", "location": "1778880-1779830", "strand": "+", "annotations": "HTH-type_transcriptional_regulator_Cbl"}, {"name": "WP_038416341.1", "locus_tag": "D8768_RS08455", "location": "1780173-1782362", "strand": "-", "annotations": "TonB-dependent_siderophore_receptor"}, {"name": "WP_023306541.1", "locus_tag": "D8768_RS08460", "location": "1782389-1783714", "strand": "-", "annotations": "SidA/IucD/PvdA_family_monooxygenase"}, {"name": "WP_045623409.1", "locus_tag": "D8768_RS08465", "location": "1783711-1785453", "strand": "-", "annotations": "aerobactin_synthase_IucC"}, {"name": "WP_157507267.1", "locus_tag": "D8768_RS08470", "location": "1785450-1786397", "strand": "-", "annotations": "GNAT_family_N-acetyltransferase"}, {"name": "WP_157507269.1", "locus_tag": "D8768_RS08475", "location": "1786397-1788139", "strand": "-", "annotations": "IucA/IucC_family_siderophore_biosynthesis_protein"}, {"name": "WP_022648579.1", "locus_tag": "D8768_RS08480", "location": "1788278-1789486", "strand": "+", "annotations": "MFS_transporter"}, {"name": "WP_022648578.1", "locus_tag": "D8768_RS08485", "location": "1789483-1790280", "strand": "-", "annotations": "DgsA_anti-repressor_MtfA"}, {"name": "WP_023300505.1", "locus_tag": "D8768_RS08490", "location": "1790547-1791449", "strand": "+", "annotations": "LysR_family_transcriptional_regulator"}, {"name": "WP_155025896.1", "locus_tag": "D8768_RS08495", "location": "1791421-1792209", "strand": "-", "annotations": "solute-binding_protein"}, {"name": "WP_039270481.1", "locus_tag": "AXA52_RS20485", "location": "4160242-4161030", "strand": "+", "annotations": "ABC_transporter_substrate-binding_protein"}, {"name": "WP_045341303.1", "locus_tag": "AXA52_RS20490", "location": "4161002-4161904", "strand": "-", "annotations": "LysR_family_transcriptional_regulator"}, {"name": "WP_017693127.1", "locus_tag": "AXA52_RS20495", "location": "4162171-4162968", "strand": "+", "annotations": "DgsA_anti-repressor_MtfA"}, {"name": "WP_045142642.1", "locus_tag": "AXA52_RS20500", "location": "4162972-4164171", "strand": "-", "annotations": "MFS_transporter"}, {"name": "WP_023303942.1", "locus_tag": "AXA52_RS20505", "location": "4164310-4166052", "strand": "+", "annotations": "aerobactin_siderophore_biosynthesis_protein_IucA"}, {"name": "WP_023303943.1", "locus_tag": "AXA52_RS20510", "location": "4166052-4166999", "strand": "+", "annotations": "acetyltransferase"}, {"name": "WP_017383316.1", "locus_tag": "AXA52_RS20515", "location": "4166996-4168738", "strand": "+", "annotations": "aerobactin_synthase_IucC"}, {"name": "WP_045341304.1", "locus_tag": "AXA52_RS20520", "location": "4168735-4170060", "strand": "+", "annotations": "SidA/IucD/PvdA_family_monooxygenase"}, {"name": "WP_032648831.1", "locus_tag": "AXA52_RS20525", "location": "4170087-4172276", "strand": "+", "annotations": "TonB-dependent_siderophore_receptor"}, {"name": "WP_017693121.1", "locus_tag": "AXA52_RS20535", "location": "4172845-4173171", "strand": "+", "annotations": "holin"}, {"name": "WP_017693120.1", "locus_tag": "AXA52_RS20540", "location": "4173158-4173547", "strand": "+", "annotations": "M15_family_metallopeptidase"}, {"name": "WP_017693120.1", "locus_tag": "DN066_RS09300", "location": "1919479-1919868", "strand": "-", "annotations": "M15_family_metallopeptidase"}, {"name": "WP_017693121.1", "locus_tag": "DN066_RS09305", "location": "1919855-1920181", "strand": "-", "annotations": "holin"}, {"name": "WP_032648831.1", "locus_tag": "DN066_RS09315", "location": "1920750-1922939", "strand": "-", "annotations": "TonB-dependent_siderophore_receptor"}, {"name": "WP_032648829.1", "locus_tag": "DN066_RS09320", "location": "1922966-1924291", "strand": "-", "annotations": "SidA/IucD/PvdA_family_monooxygenase"}, {"name": "WP_023303944.1", "locus_tag": "DN066_RS09325", "location": "1924288-1926030", "strand": "-", "annotations": "aerobactin_synthase_IucC"}, {"name": "WP_032648827.1", "locus_tag": "DN066_RS09330", "location": "1926027-1926974", "strand": "-", "annotations": "acetyltransferase"}, {"name": "WP_023303942.1", "locus_tag": "DN066_RS09335", "location": "1926974-1928716", "strand": "-", "annotations": "aerobactin_siderophore_biosynthesis_protein_IucA"}, {"name": "WP_023303941.1", "locus_tag": "DN066_RS09340", "location": "1928855-1930054", "strand": "+", "annotations": "MFS_transporter"}, {"name": "WP_017693127.1", "locus_tag": "DN066_RS09345", "location": "1930058-1930855", "strand": "-", "annotations": "DgsA_anti-repressor_MtfA"}, {"name": "WP_003859540.1", "locus_tag": "DN066_RS09350", "location": "1931122-1932024", "strand": "+", "annotations": "LysR_family_transcriptional_regulator"}, {"name": "WP_032648825.1", "locus_tag": "DN066_RS09355", "location": "1931996-1932784", "strand": "-", "annotations": "ABC_transporter_substrate-binding_protein"}, {"name": "WP_045142641.1", "locus_tag": "CSC19_RS06520", "location": "1271684-1272472", "strand": "+", "annotations": "substrate-binding_domain-containing_protein"}, {"name": "WP_003859540.1", "locus_tag": "CSC19_RS06525", "location": "1272444-1273346", "strand": "-", "annotations": "LysR_family_transcriptional_regulator"}, {"name": "WP_017693127.1", "locus_tag": "CSC19_RS06530", "location": "1273613-1274410", "strand": "+", "annotations": "DgsA_anti-repressor_MtfA"}, {"name": "WP_045142642.1", "locus_tag": "CSC19_RS06535", "location": "1274414-1275613", "strand": "-", "annotations": "MFS_transporter"}, {"name": "WP_023303942.1", "locus_tag": "CSC19_RS06540", "location": "1275752-1277494", "strand": "+", "annotations": "aerobactin_siderophore_biosynthesis_protein_IucA"}, {"name": "WP_023303943.1", "locus_tag": "CSC19_RS06545", "location": "1277494-1278441", "strand": "+", "annotations": "acetyltransferase"}, {"name": "WP_062934155.1", "locus_tag": "CSC19_RS06550", "location": "1278438-1280180", "strand": "+", "annotations": "aerobactin_synthase_IucC"}, {"name": "WP_062934156.1", "locus_tag": "CSC19_RS06555", "location": "1280177-1281502", "strand": "+", "annotations": "SidA/IucD/PvdA_family_monooxygenase"}, {"name": "WP_032648831.1", "locus_tag": "CSC19_RS06560", "location": "1281529-1283718", "strand": "+", "annotations": "TonB-dependent_siderophore_receptor"}, {"name": "WP_017693121.1", "locus_tag": "CSC19_RS06570", "location": "1284291-1284617", "strand": "+", "annotations": "holin"}, {"name": "WP_017693120.1", "locus_tag": "CSC19_RS06575", "location": "1284604-1284993", "strand": "+", "annotations": "M15_family_metallopeptidase"}], "search_type": "clusterblast"}, "subcluster": {"record_id": "36", "schema_version": 2, "results": [{"region_number": 1, "total_hits": 0, "ranking": [], "prefix": "subclusterblast"}], "proteins": [], "search_type": "subclusterblast"}, "knowncluster": {"record_id": "36", "schema_version": 2, "results": [{"region_number": 1, "total_hits": 4, "ranking": [[{"accession": "BGC0001498", "cluster_label": "c1", "proteins": ["CDL83400.1", "CDL83401.1", "CDL83402.1", "CDL83404.1", "CDL83405.1", "CDL83406.1", "CDL83407.1", "CDL83408.1", "CDL83409.1"], "description": "aerobactin", "cluster_type": "Other", "tags": ["XSR1_300018", "XSR1_300019", "XSR1_300020", "XSR1_300021", "XSR1_300022", "XSR1_300023", "XSR1_300024", "XSR1_300025", "XSR1_300026"]}, {"hits": 6, "core_gene_hits": 2, "blast_score": 4196.0, "synteny_score": 9, "core_bonus": 3, "pairings": [["input|c1|35444-37634|-|ctg36_33|", 1, {"name": "XSR1_300018", "genecluster": "BGC0001498_c1", "start": 1443, "end": 3662, "strand": "-", "annotation": "Ferric_aerobactin_receptor", "perc_ident": 71, "blastscore": 1057, "perc_coverage": 101.09739368998629, "evalue": 0.0, "locus_tag": "CDL83400.1"}], ["input|c1|37660-38986|-|ctg36_34|", 2, {"name": "XSR1_300019", "genecluster": "BGC0001498_c1", "start": 3700, "end": 5004, "strand": "-", "annotation": "L-lysine_6-monooxygenase", "perc_ident": 67, "blastscore": 589, "perc_coverage": 95.46485260770974, "evalue": 2.33e-211, "locus_tag": "CDL83401.1"}], ["input|c1|38982-40725|-|ctg36_35|", 3, {"name": "XSR1_300020", "genecluster": "BGC0001498_c1", "start": 5001, "end": 6764, "strand": "-", "annotation": "Aerobactin_siderophore_biosynthesis_protein_iucC", "perc_ident": 69, "blastscore": 837, "perc_coverage": 98.9655172413793, "evalue": 2.18e-304, "locus_tag": "CDL83402.1"}], ["input|c1|40721-41669|-|ctg36_36|", 4, {"name": "XSR1_300021", "genecluster": "BGC0001498_c1", "start": 6761, "end": 7762, "strand": "-", "annotation": "Aerobactin_siderophore_biosynthesis_protein_iucB", "perc_ident": 68, "blastscore": 488, "perc_coverage": 103.80952380952382, "evalue": 6.65e-175, "locus_tag": "CDL83404.1"}], ["input|c1|41668-43411|-|ctg36_37|", 5, {"name": "XSR1_300022", "genecluster": "BGC0001498_c1", "start": 7749, "end": 9521, "strand": "-", "annotation": "Aerobactin_siderophore_biosynthesis_protein_iucA", "perc_ident": 69, "blastscore": 813, "perc_coverage": 97.41379310344827, "evalue": 4.6e-295, "locus_tag": "CDL83405.1"}], ["input|c1|43549-44761|+|ctg36_38|", 6, {"name": "XSR1_300023", "genecluster": "BGC0001498_c1", "start": 9650, "end": 10864, "strand": "+", "annotation": "conserved_membrane_hypothetical_protein", "perc_ident": 62, "blastscore": 412, "perc_coverage": 94.78908188585608, "evalue": 1.34e-142, "locus_tag": "CDL83406.1"}]]}], [{"accession": "BGC0001499", "cluster_label": "c1", "proteins": ["AWD37847.1", "AWD37848.1", "AWD37849.1", "AWD37850.1", "AWD37851.1", "AWD37852.1"], "description": "aerobactin", "cluster_type": "Other", "tags": ["AWD37847.1", "AWD37848.1", "AWD37849.1", "AWD37850.1", "AWD37851.1", "AWD37852.1"]}, {"hits": 6, "core_gene_hits": 2, "blast_score": 4008.0, "synteny_score": 9, "core_bonus": 3, "pairings": [["input|c1|35444-37634|-|ctg36_33|", 1, {"name": "AWD37852.1", "genecluster": "BGC0001499_c1", "start": 9383, "end": 11578, "strand": "+", "annotation": "aerobactin_siderophore_receptor_IutA", "perc_ident": 72, "blastscore": 1092, "perc_coverage": 100.0, "evalue": 0.0, "locus_tag": "AWD37852.1"}], ["input|c1|37660-38986|-|ctg36_34|", 2, {"name": "AWD37851.1", "genecluster": "BGC0001499_c1", "start": 8021, "end": 9355, "strand": "+", "annotation": "aerobactin_biosynthesis_protein_IucD", "perc_ident": 63, "blastscore": 558, "perc_coverage": 99.54648526077098, "evalue": 6.83e-199, "locus_tag": "AWD37851.1"}], ["input|c1|38982-40725|-|ctg36_35|", 3, {"name": "AWD37850.1", "genecluster": "BGC0001499_c1", "start": 6284, "end": 8017, "strand": "+", "annotation": "aerobactin_biosynthesis_protein_IucC", "perc_ident": 67, "blastscore": 797, "perc_coverage": 98.79310344827587, "evalue": 6.95e-289, "locus_tag": "AWD37850.1"}], ["input|c1|40721-41669|-|ctg36_36|", 4, {"name": "AWD37849.1", "genecluster": "BGC0001499_c1", "start": 5337, "end": 6284, "strand": "+", "annotation": "aerobactin_biosynthesis_protein_IucB", "perc_ident": 67, "blastscore": 458, "perc_coverage": 100.0, "evalue": 1.28e-163, "locus_tag": "AWD37849.1"}], ["input|c1|41668-43411|-|ctg36_37|", 5, {"name": "AWD37848.1", "genecluster": "BGC0001499_c1", "start": 3612, "end": 5336, "strand": "+", "annotation": "aerobactin_biosynthesis_protein_IucA", "perc_ident": 66, "blastscore": 746, "perc_coverage": 98.10344827586206, "evalue": 1.02e-268, "locus_tag": "AWD37848.1"}], ["input|c1|43549-44761|+|ctg36_38|", 6, {"name": "AWD37847.1", "genecluster": "BGC0001499_c1", "start": 2268, "end": 3479, "strand": "-", "annotation": "multidrug_resistance_protein_MdtG", "perc_ident": 57, "blastscore": 357, "perc_coverage": 95.28535980148884, "evalue": 5.66e-121, "locus_tag": "AWD37847.1"}]]}], [{"accession": "BGC0002682", "cluster_label": "c1", "proteins": ["BAD02214.1", "BAD02215.1", "BAD02216.1", "BAD02217.1", "BAD02218.1", "BAD02219.1", "BAD02220.1", "BAD02221.1"], "description": "aerobactin", "cluster_type": "Other", "tags": ["BAD02214.1", "BAD02215.1", "BAD02216.1", "BAD02217.1", "BAD02218.1", "BAD02219.1", "BAD02220.1", "BAD02221.1"]}, {"hits": 4, "core_gene_hits": 1, "blast_score": 1748.0, "synteny_score": 5, "core_bonus": 3, "pairings": [["input|c1|35444-37634|-|ctg36_33|", 1, {"name": "BAD02221.1", "genecluster": "BGC0002682_c1", "start": 9984, "end": 12158, "strand": "+", "annotation": "ferric_aerobactin_receptor_precursor", "perc_ident": 46, "blastscore": 592, "perc_coverage": 98.62825788751715, "evalue": 2.04e-203, "locus_tag": "BAD02221.1"}], ["input|c1|37660-38986|-|ctg36_34|", 2, {"name": "BAD02220.1", "genecluster": "BGC0002682_c1", "start": 8571, "end": 9833, "strand": "+", "annotation": "lysine_N6-monooxygenase", "perc_ident": 50, "blastscore": 409, "perc_coverage": 91.15646258503402, "evalue": 2.08e-140, "locus_tag": "BAD02220.1"}], ["input|c1|38982-40725|-|ctg36_35|", 3, {"name": "BAD02219.1", "genecluster": "BGC0002682_c1", "start": 6730, "end": 8505, "strand": "+", "annotation": "aerobactin_synthetase", "perc_ident": 49, "blastscore": 522, "perc_coverage": 100.51724137931035, "evalue": 3.05e-180, "locus_tag": "BAD02219.1"}], ["input|c1|40721-41669|-|ctg36_36|", 4, {"name": "BAD02218.1", "genecluster": "BGC0002682_c1", "start": 5819, "end": 6736, "strand": "+", "annotation": "N6-hydroxylysine_acetyl_transferase", "perc_ident": 46, "blastscore": 225, "perc_coverage": 71.74603174603175, "evalue": 6.69e-72, "locus_tag": "BAD02218.1"}]]}], [{"accession": "BGC0000939", "cluster_label": "c1", "proteins": ["BAE15998.1", "BAE15999.1", "BAE16000.1", "BAE16001.1", "BAE16002.1", "BAE16003.1", "BAE16004.1", "BAE16005.1", "BAE16006.1"], "description": "aerobactin", "cluster_type": "Other", "tags": ["BAE15998.1", "BAE15999.1", "BAE16000.1", "BAE16001.1", "BAE16002.1", "BAE16003.1", "BAE16004.1", "BAE16005.1", "BAE16006.1"]}, {"hits": 2, "core_gene_hits": 1, "blast_score": 968.0, "synteny_score": 2, "core_bonus": 3, "pairings": [["input|c1|37660-38986|-|ctg36_34|", 2, {"name": "BAE16005.1", "genecluster": "BGC0000939_c1", "start": 11517, "end": 12827, "strand": "+", "annotation": "lysine_N6-monooxygenase", "perc_ident": 48, "blastscore": 409, "perc_coverage": 95.69160997732426, "evalue": 2.51e-140, "locus_tag": "BAE16005.1"}], ["input|c1|38982-40725|-|ctg36_35|", 3, {"name": "BAE16004.1", "genecluster": "BGC0000939_c1", "start": 9743, "end": 11503, "strand": "+", "annotation": "aerobactin_synthetase", "perc_ident": 51, "blastscore": 559, "perc_coverage": 99.48275862068967, "evalue": 7.94e-195, "locus_tag": "BAE16004.1"}]]}]], "prefix": "knownclusterblast"}], "proteins": [{"name": "CDL83400.1", "locus_tag": "XSR1_300018", "location": "1443-3662", "strand": "-", "annotations": "Ferric_aerobactin_receptor"}, {"name": "CDL83401.1", "locus_tag": "XSR1_300019", "location": "3700-5004", "strand": "-", "annotations": "L-lysine_6-monooxygenase"}, {"name": "CDL83402.1", "locus_tag": "XSR1_300020", "location": "5001-6764", "strand": "-", "annotations": "Aerobactin_siderophore_biosynthesis_protein_iucC"}, {"name": "CDL83404.1", "locus_tag": "XSR1_300021", "location": "6761-7762", "strand": "-", "annotations": "Aerobactin_siderophore_biosynthesis_protein_iucB"}, {"name": "CDL83405.1", "locus_tag": "XSR1_300022", "location": "7749-9521", "strand": "-", "annotations": "Aerobactin_siderophore_biosynthesis_protein_iucA"}, {"name": "CDL83406.1", "locus_tag": "XSR1_300023", "location": "9650-10864", "strand": "+", "annotations": "conserved_membrane_hypothetical_protein"}, {"name": "CDL83407.1", "locus_tag": "XSR1_300024", "location": "10884-11822", "strand": "+", "annotations": "FAD-binding_9_siderophore-interacting_domain-containing_protein"}, {"name": "CDL83408.1", "locus_tag": "XSR1_300025", "location": "11825-12622", "strand": "+", "annotations": "Iron(3+)-hydroxamate_import_ATP-binding_protein_FhuC"}, {"name": "CDL83409.1", "locus_tag": "XSR1_300026", "location": "12622-13533", "strand": "+", "annotations": "Iron(3+)-hydroxamate-binding_protein_fhuD"}, {"name": "AWD37847.1", "locus_tag": "AWD37847.1", "location": "2268-3479", "strand": "-", "annotations": "multidrug_resistance_protein_MdtG"}, {"name": "AWD37848.1", "locus_tag": "AWD37848.1", "location": "3612-5336", "strand": "+", "annotations": "aerobactin_biosynthesis_protein_IucA"}, {"name": "AWD37849.1", "locus_tag": "AWD37849.1", "location": "5337-6284", "strand": "+", "annotations": "aerobactin_biosynthesis_protein_IucB"}, {"name": "AWD37850.1", "locus_tag": "AWD37850.1", "location": "6284-8017", "strand": "+", "annotations": "aerobactin_biosynthesis_protein_IucC"}, {"name": "AWD37851.1", "locus_tag": "AWD37851.1", "location": "8021-9355", "strand": "+", "annotations": "aerobactin_biosynthesis_protein_IucD"}, {"name": "AWD37852.1", "locus_tag": "AWD37852.1", "location": "9383-11578", "strand": "+", "annotations": "aerobactin_siderophore_receptor_IutA"}, {"name": "BAD02214.1", "locus_tag": "BAD02214.1", "location": "140-907", "strand": "+", "annotations": "ATP-binding_protein"}, {"name": "BAD02215.1", "locus_tag": "BAD02215.1", "location": "931-1824", "strand": "+", "annotations": "periplasmic_binding_protein"}, {"name": "BAD02216.1", "locus_tag": "BAD02216.1", "location": "1821-3818", "strand": "+", "annotations": "membrane_permease"}, {"name": "BAD02217.1", "locus_tag": "BAD02217.1", "location": "4030-5826", "strand": "+", "annotations": "aerobactin_synthetase"}, {"name": "BAD02218.1", "locus_tag": "BAD02218.1", "location": "5819-6736", "strand": "+", "annotations": "N6-hydroxylysine_acetyl_transferase"}, {"name": "BAD02219.1", "locus_tag": "BAD02219.1", "location": "6730-8505", "strand": "+", "annotations": "aerobactin_synthetase"}, {"name": "BAD02220.1", "locus_tag": "BAD02220.1", "location": "8571-9833", "strand": "+", "annotations": "lysine_N6-monooxygenase"}, {"name": "BAD02221.1", "locus_tag": "BAD02221.1", "location": "9984-12158", "strand": "+", "annotations": "ferric_aerobactin_receptor_precursor"}, {"name": "BAE15998.1", "locus_tag": "BAE15998.1", "location": "1835-3043", "strand": "-", "annotations": "hypothetical_protein"}, {"name": "BAE15999.1", "locus_tag": "BAE15999.1", "location": "3163-3930", "strand": "+", "annotations": "ATP-binding_protein"}, {"name": "BAE16000.1", "locus_tag": "BAE16000.1", "location": "3956-4855", "strand": "+", "annotations": "periplasmic_binding_protein"}, {"name": "BAE16001.1", "locus_tag": "BAE16001.1", "location": "4852-6843", "strand": "+", "annotations": "membrane_permease"}, {"name": "BAE16002.1", "locus_tag": "BAE16002.1", "location": "6980-8812", "strand": "+", "annotations": "aerobactin_synthetase"}, {"name": "BAE16003.1", "locus_tag": "BAE16003.1", "location": "8805-9743", "strand": "+", "annotations": "N6-hydroxylysine_acetyltransferase"}, {"name": "BAE16004.1", "locus_tag": "BAE16004.1", "location": "9743-11503", "strand": "+", "annotations": "aerobactin_synthetase"}, {"name": "BAE16005.1", "locus_tag": "BAE16005.1", "location": "11517-12827", "strand": "+", "annotations": "lysine_N6-monooxygenase"}, {"name": "BAE16006.1", "locus_tag": "BAE16006.1", "location": "13704-15938", "strand": "+", "annotations": "ferric_aerobactin_receptor"}], "search_type": "knownclusterblast", "data_version": "3.1", "mibig_entries": {"1": {"ctg36_32": [["CDG76949.1", "Glycine_cleavage_system_transcriptional_activator_GcvA", "BGC0000446", 1, "NRP:Pyrrolobenzodiazepine", 83.0, 502.0, 99.00662251655629, 2.9e-181], ["WP_004156381.1", "LysR_family_transcriptional_regulator", "BGC0001992", 1, "Other", 28.0, 105.0, 99.66887417218543, 4.52e-26], ["AAW33977.1", "PedR", "BGC0000255", 1, "Polyketide", 32.0, 99.0, 84.76821192052981, 6.81e-24], ["SKB24654.1", "", "BGC0002455", 1, "Polyketide", 26.0, 89.0, 98.67549668874173, 5.79e-20], ["AZF85916.1", "LysR_family_transcriptional_regulator", "BGC0001963", 1, "NRP+Polyketide", 42.0, 57.0, 25.165562913907287, 5.48e-09], ["WP_036055464.1", "LysR_family_transcriptional_regulator", "BGC0002087", 1, "NRP+Polyketide", 31.0, 56.0, 42.05298013245033, 1.82e-08], ["ANW12122.1", "putative_LysR_family_transcriptional_regulator", "BGC0001374", 1, "Other", 26.0, 54.0, 87.08609271523179, 4.61e-08], ["AHW81478.1", "EpaS", "BGC0000934", 1, "Other:Phenazine", 39.0, 53.0, 24.834437086092713, 1.05e-07]], "ctg36_33": [["AWD37852.1", "aerobactin_siderophore_receptor_IutA", "BGC0001499", 1, "Other", 72.0, 1092.0, 100.0, 0.0], ["CDL83400.1", "Ferric_aerobactin_receptor", "BGC0001498", 1, "Other", 71.0, 1057.0, 101.09739368998629, 0.0], ["BAE16006.1", "ferric_aerobactin_receptor", "BGC0000939", 1, "Other", 44.0, 600.0, 103.42935528120714, 1.34e-206], ["BAD02221.1", "ferric_aerobactin_receptor_precursor", "BGC0002682", 1, "Other", 46.0, 592.0, 98.62825788751715, 2.04e-203], ["BAM09332.1", "putative_ferric_acinetoferrin_receptor", "BGC0000295", 1, "NRP", 32.0, 324.0, 102.60631001371743, 1.19e-99], ["CAM86878.1", "putative_ferric_siderophore_receptor_protein", "BGC0002471", 1, "Other", 30.0, 321.0, 108.23045267489712, 2.73e-98], ["ACB01046.1", "TonB_dependent_receptor", "BGC0002470", 1, "Other", 28.0, 249.0, 101.50891632373114, 2.62e-71], ["KIU65669.1", "TonB-dependent_receptor", "BGC0001713", 1, "Other", 26.0, 155.0, 106.99588477366255, 4.12e-39], ["ACA84883.1", "TonB-dependent_receptor", "BGC0002469", 1, "Other", 23.0, 138.0, 110.28806584362141, 1.44e-33], ["AAQ59166.2", "probable_outer_membrane_receptor", "BGC0002679", 1, "NRP", 30.0, 55.0, 21.67352537722908, 2.38e-07], ["AKQ52529.1", "TonB-dependent_receptor", "BGC0002533", 1, "NRP+Polyketide", 30.0, 51.0, 21.262002743484228, 4.74e-06]], "ctg36_34": [["CDL83401.1", "L-lysine_6-monooxygenase", "BGC0001498", 1, "Other", 67.0, 589.0, 95.46485260770974, 2.33e-211], ["AWD37851.1", "aerobactin_biosynthesis_protein_IucD", "BGC0001499", 1, "Other", 63.0, 558.0, 99.54648526077098, 6.83e-199], ["BAD02220.1", "lysine_N6-monooxygenase", "BGC0002682", 1, "Other", 50.0, 409.0, 91.15646258503402, 2.08e-140], ["BAE16005.1", "lysine_N6-monooxygenase", "BGC0000939", 1, "Other", 48.0, 409.0, 95.69160997732426, 2.51e-140], ["ACA84882.1", "L-lysine_6-monooxygenase_(NADPH)", "BGC0002469", 1, "Other", 43.0, 370.0, 96.14512471655328, 5.91e-125], ["KIU65663.1", "lysine_6-monooxygenase", "BGC0001713", 1, "Other", 40.0, 322.0, 95.01133786848072, 2.98e-106], ["ABC94346.1", "L-lysine_6-monooxygenase_(Lysine_N(6)-hydroxylase)_protein", "BGC0000457", 1, "NRP", 39.0, 308.0, 95.23809523809523, 8.98e-101], ["BAW27702.1", "oxygenase", "BGC0001764", 1, "NRP", 40.0, 290.0, 92.97052154195012, 1.65e-93], ["AVW82944.1", "L-lysine_N6-monooxygenase", "BGC0002040", 1, "Other", 37.0, 289.0, 99.54648526077098, 2.75e-93], ["MQS11309.1", "SidA/IucD/PvdA_family_monooxygenase", "BGC0002282", 1, "Other", 37.0, 289.0, 99.54648526077098, 3e-93], ["QER91004.1", "pyfH", "BGC0001985", 1, "Other", 39.0, 284.0, 97.50566893424036, 2.22e-91], ["QCT05759.1", "Tri26", "BGC0001983", 1, "Other", 39.0, 284.0, 98.86621315192744, 2.35e-91], ["AJO72763.1", "L-Lysine_6-monooxygenase", "BGC0001381", 1, "Polyketide", 40.0, 282.0, 95.91836734693877, 1.44e-90], ["AVW82904.1", "L-lysine_N6-monooxygenase", "BGC0002039", 1, "Other", 40.0, 280.0, 98.4126984126984, 6.75e-90], ["desaB", "FAD-dependent_monooxygenase", "BGC0001453", 1, "Other", 34.0, 244.0, 94.10430839002267, 2.93e-76], ["BAG21578.1", "putative_monooxygenase", "BGC0000941", 1, "Other", 36.0, 237.0, 90.9297052154195, 1.69e-73], ["BAB72350.1", "", "BGC0002683", 1, "Other", 34.0, 236.0, 90.9297052154195, 4.98e-73], ["TCC25652.1", "lysine_6-monooxygenase", "BGC0002692", 1, "Other", 36.0, 232.0, 93.87755102040816, 1.67e-71], ["AWD37886.1", "putative_lysine/ornithine_N-monooxygenase_DfoA", "BGC0001572", 1, "Other", 32.0, 229.0, 94.7845804988662, 2.5e-70], ["QKS42878.1", "FAD_dependent_amine_monooxygenase", "BGC0002305", 1, "Other", 34.0, 226.0, 92.97052154195012, 2.85e-69], ["CAB87220.1", "putative_monooxygenase", "BGC0000940", 1, "Other", 33.0, 222.0, 90.02267573696146, 1.03e-67], ["BAX07666.1", "lysine-6-monooxygenase", "BGC0001531", 1, "Other", 30.0, 222.0, 92.29024943310658, 1.48e-67], ["PHM29820.1", "L-lysine_6-monooxygenase_involved_in_desferrioxamine_biosynthesis", "BGC0001870", 1, "Other", 30.0, 219.0, 96.82539682539682, 2.18e-66], ["ACB01061.1", "siderophore_biosynthesis_protein;_N-monooxygenase", "BGC0002470", 1, "Other", 30.0, 216.0, 95.46485260770974, 2.82e-65], ["AFY40276.1", "L-lysine_6-monooxygenase_(NADPH)", "BGC0002633", 1, "Other", 30.0, 213.0, 95.69160997732426, 6.26e-64], ["RUL90691.1", "alcaligin_biosynthesis_protein", "BGC0002690", 1, "Other", 33.0, 211.0, 93.42403628117914, 1.94e-63], ["BAM09327.1", "putative_acinetoferrin_biosynthesis_protein", "BGC0000295", 1, "NRP", 32.0, 213.0, 96.14512471655328, 2.5e-63], ["WP_003814013.1", "alcaligin_siderophore_biosynthesis_hydroxylase_AlcA", "BGC0002464", 1, "Other", 31.0, 210.0, 97.05215419501134, 1.26e-62], ["CAM86884.1", "putative_lysine/ornithine_N-monooxygenase", "BGC0002471", 1, "Other", 31.0, 208.0, 95.46485260770974, 9.84e-62], ["AVV61971.1", "DesC", "BGC0001478", 1, "Other", 32.0, 206.0, 93.42403628117914, 3.04e-61], ["QHG11727.1", "putative_monooxygenase", "BGC0002620", 1, "Other", 28.0, 206.0, 92.29024943310658, 3.6e-61], ["AAF81242.1", "amino_acid_monooxygenase-like_protein", "BGC0000244", 1, "Polyketide", 31.0, 197.0, 97.95918367346938, 1.22e-57], ["CAG69513.1", "putative_siderophore_biosynthesis_protein;_putative_Lysine/ornithine_N-monooxygenase", "BGC0000352", 1, "NRP:NRP siderophore", 27.0, 192.0, 91.83673469387756, 6.54e-56], ["BAC87904.1", "probable_acinetobactin_biosynthesis_protein", "BGC0000294", 1, "NRP", 30.0, 191.0, 94.10430839002267, 7.28e-56], ["AAR12530.1", "putative_monooxygenase", "BGC0002468", 1, "NRP", 31.0, 186.0, 95.91836734693877, 9.07e-54], ["QYI86760.1", "putative_L-ornithine_N5-oxygenase", "BGC0002424", 1, "NRP", 32.0, 182.0, 94.7845804988662, 1.84e-52], ["CAM02311.1", "putative_peptide_monooxygenase", "BGC0000349", 1, "NRP", 31.0, 178.0, 95.91836734693877, 9.8e-51], ["QIE08741.1", "ornithine_N-monooxygenase", "BGC0002544", 1, "NRP", 31.0, 172.0, 94.33106575963718, 9.86e-49], ["ADJ63845.1", "L-ornithine_N5-monooxygenase_protein", "BGC0000424", 1, "NRP:NRP siderophore", 30.0, 172.0, 97.50566893424036, 1.49e-48], ["CAR51997.1", "putative_L-ornithine_5-monooxygenase", "BGC0002569", 1, "NRP", 30.0, 170.0, 98.4126984126984, 1.05e-47], ["ABS50185.1", "lysine_6-monooxygenase-like_protein", "BGC0000410", 1, "NRP", 31.0, 169.0, 73.01587301587301, 1.52e-47], ["RUP78900.1", "L-lysine_6-monooxygenase", "BGC0002073", 1, "NRP", 30.0, 169.0, 98.4126984126984, 3.71e-47], ["WP_141576255.1", "lysine_N(6)-hydroxylase/L-ornithine_N(5)-oxygenase_family_protein", "BGC0002686", 1, "NRP", 31.0, 166.0, 92.29024943310658, 1.68e-46], ["NAO96324.1", "SidA/IucD/PvdA_family_monooxygenase", "BGC0002117", 1, "NRP", 31.0, 166.0, 99.77324263038548, 3.25e-46], ["AAZ55902.1", "putative_peptide_monooxygenase", "BGC0000359", 1, "NRP", 31.0, 166.0, 95.46485260770974, 3.74e-46], ["WP_039806874.1", "lysine_N(6)-hydroxylase/L-ornithine_N(5)-oxygenase_family_protein", "BGC0002001", 1, "NRP+Polyketide", 33.0, 165.0, 79.59183673469387, 6.55e-46], ["CAJ96465.1", "ornithine_N-monooxygenase", "BGC0000330", 1, "NRP:NRP siderophore", 32.0, 165.0, 95.23809523809523, 8.9e-46], ["ACS20356.1", "L-lysine_6-monooxygenase_(NADPH)", "BGC0002420", 1, "NRP+Polyketide", 31.0, 163.0, 95.23809523809523, 2.76e-45], ["CAB53328.1", "putative_peptide_monooxygenase", "BGC0000325", 1, "NRP", 31.0, 163.0, 95.91836734693877, 3.48e-45], ["WP_039794392.1", "lysine_N(6)-hydroxylase/L-ornithine_N(5)-oxygenase_family_protein", "BGC0001211", 1, "NRP", 30.0, 163.0, 96.14512471655328, 4.48e-45], ["ctg4_3", "", "BGC0002017", 1, "NRP", 31.0, 160.0, 97.50566893424036, 3.16e-44], ["AGU50947.1", "putative_monooxygenase", "BGC0002417", 1, "NRP+Polyketide", 31.0, 159.0, 95.01133786848072, 9.1e-44], ["ATW47209.1", "L-lysine_6-monooxygenase", "BGC0002466", 1, "NRP", 29.0, 158.0, 95.91836734693877, 2.48e-43], ["EFL06875.1", "peptide_monooxygenase", "BGC0000300", 1, "NRP", 30.0, 157.0, 94.10430839002267, 2.98e-43], ["NKI69297.1", "SidA/IucD/PvdA_family_monooxygenase", "BGC0002408", 1, "NRP", 29.0, 157.0, 96.14512471655328, 7.37e-43], ["CBG75497.1", "putative_peptide_N-oxygenase", "BGC0000423", 1, "NRP", 30.0, 157.0, 99.54648526077098, 8.94e-43], ["AJV88381.1", "MfnI", "BGC0001214", 1, "NRP", 30.0, 155.0, 87.75510204081633, 1.69e-42], ["ABE35420.1", "l-ornithine_5-monooxygenase", "BGC0002421", 1, "NRP", 29.0, 155.0, 95.69160997732426, 2.67e-42], ["ALG65346.1", "Var11", "BGC0002416", 1, "NRP+Polyketide", 29.0, 155.0, 98.4126984126984, 2.73e-42], ["MBD2892720.1", "L-ornithine_N(5)-monooxygenase", "BGC0002718", 1, "NRP", 29.0, 152.0, 92.51700680272108, 2.41e-41], ["ABC39452.1", "l-ornithine_5-monooxygenase", "BGC0000386", 1, "NRP:NRP siderophore", 30.0, 154.0, 99.09297052154194, 2.96e-41], ["CBZ42147.1", "peptide_monooxygenase", "BGC0001117", 1, "NRP", 30.0, 151.0, 94.5578231292517, 6.31e-41], ["ctg1_orf18", "", "BGC0001767", 1, "NRP", 30.0, 151.0, 96.14512471655328, 8.1e-41], ["AJD47500.1", "L-lysine_6-monooxygenase", "BGC0002418", 1, "NRP+Polyketide", 30.0, 149.0, 94.5578231292517, 3.46e-40], ["AGE11900.1", "L-ornithine_5-monooxygenase", "BGC0000366", 1, "NRP", 29.0, 148.0, 96.82539682539682, 1.75e-39], ["MBE3202949.1", "lysine_N(6)-hydroxylase/L-ornithine_N(5)-oxygenase_family_protein", "BGC0002410", 1, "NRP", 29.0, 147.0, 96.3718820861678, 5.27e-39], ["CAL17537.1", "L-ornithine_N5-oxygenase", "BGC0002465", 1, "NRP", 28.0, 145.0, 97.73242630385488, 1.11e-38], ["WP_028847741.1", "lysine_N(6)-hydroxylase/L-ornithine_N(5)-oxygenase_family_protein", "BGC0002467", 1, "NRP", 31.0, 145.0, 94.7845804988662, 1.37e-38], ["ABX37378.1", "L-lysine_6-monooxygenase_(NADPH)", "BGC0000984", 1, "NRP+Polyketide", 28.0, 144.0, 94.5578231292517, 3.05e-38], ["ABM34270.1", "L-lysine_6-monooxygenase_(NADPH)", "BGC0002419", 1, "NRP+Polyketide", 28.0, 144.0, 94.5578231292517, 5.86e-38], ["AMK48246.1", "L-ornithine-5-monooxygenase", "BGC0001351", 1, "NRP", 29.0, 142.0, 95.91836734693877, 2.46e-37], ["ABV56589.1", "KtzI", "BGC0000378", 1, "NRP", 28.0, 140.0, 93.87755102040816, 9.34e-37], ["ctg1_orf1261", "", "BGC0001752", 1, "NRP", 29.0, 139.0, 95.01133786848072, 3.72e-36], ["CAQ71838.1", "L-ornithine_5-monooxygenase(L-ornithine_N5-oxygenase)_L-lysine_6-monooxygenase_(Lysine_N(6)-hydroxylase);_Siderophore_biosynthesis_protein", "BGC0001189", 1, "NRP", 28.0, 137.0, 96.82539682539682, 1e-35], ["ACO78740.1", "L-ornithine_N5-oxygenase-PvdA-like_protein", "BGC0002433", 1, "NRP", 26.0, 135.0, 97.05215419501134, 5.03e-35], ["AAY93340.1", "L-ornithine_5-monooxygenase_PvdA", "BGC0000413", 1, "NRP", 27.0, 123.0, 96.82539682539682, 1.14e-30], ["QBQ12451.1", "ornithine_monooxygenase", "BGC0002693", 1, "NRP", 26.0, 122.0, 98.1859410430839, 2.14e-30], ["SCO70318.1", "Monooxygenase", "BGC0001433", 1, "Polyketide:Modular type I polyketide", 28.0, 111.0, 86.62131519274377, 8.12e-27]], "ctg36_35": [["CDL83402.1", "Aerobactin_siderophore_biosynthesis_protein_iucC", "BGC0001498", 1, "Other", 69.0, 837.0, 98.9655172413793, 2.18e-304], ["AWD37850.1", "aerobactin_biosynthesis_protein_IucC", "BGC0001499", 1, "Other", 67.0, 797.0, 98.79310344827587, 6.95e-289], ["BAE16004.1", "aerobactin_synthetase", "BGC0000939", 1, "Other", 51.0, 559.0, 99.48275862068967, 7.94e-195], ["BAD02219.1", "aerobactin_synthetase", "BGC0002682", 1, "Other", 49.0, 522.0, 100.51724137931035, 3.05e-180], ["KIU65664.1", "IucA/IucC_family_protein", "BGC0001713", 1, "Other", 44.0, 468.0, 100.6896551724138, 7.33e-159], ["RUL90628.1", "IucA/IucC_family_siderophore_biosynthesis_protein", "BGC0002690", 1, "Other", 34.0, 293.0, 96.72413793103448, 2.33e-91], ["QKS42880.1", "LucA/LucC_family_siderophore_biosynthesis_protein", "BGC0002305", 1, "Other", 33.0, 291.0, 95.51724137931035, 1.42e-90], ["BAM09328.1", "putative_acinetoferrin_biosynthesis_protein", "BGC0000295", 1, "NRP", 30.0, 287.0, 99.3103448275862, 7.91e-89], ["BAG21576.1", "putative_siderophore_biosynthetic_enzyme", "BGC0000941", 1, "Other", 33.0, 285.0, 95.17241379310344, 3.11e-88], ["desaD", "NTP-dependent_siderophore_synthetase", "BGC0001453", 1, "Other", 33.0, 281.0, 96.72413793103448, 1.09e-86], ["CAB87222.1", "ATP-dependent_siderophore_synthetase_(IucA-IucC_family)", "BGC0000940", 1, "Other", 32.0, 273.0, 96.03448275862068, 1.65e-83], ["TCC25651.1", "IucA/IucC_family_protein", "BGC0002692", 1, "Other", 32.0, 270.0, 100.6896551724138, 8.05e-83], ["AVV61969.1", "DesA", "BGC0001478", 1, "Other", 32.0, 269.0, 95.34482758620689, 6.06e-82], ["QHG11730.1", "putative_ATP-dependent_siderophore_synthetase", "BGC0002620", 1, "Other", 31.0, 269.0, 96.89655172413794, 6.21e-82], ["AWD37885.1", "putative_siderophore_biosynthesis_protein_DfoC", "BGC0001572", 1, "Other", 30.0, 273.0, 95.34482758620689, 6.5e-82], ["PHM29812.1", "desferrioxamine_siderophore_biosynthesis_protein_dfoC", "BGC0001870", 1, "Other", 31.0, 267.0, 95.17241379310344, 3.11e-81], ["PHM29821.1", "desferrioxamine_siderophore_biosynthesis_protein_dfoC", "BGC0001870", 1, "Other", 30.0, 249.0, 97.75862068965517, 4.54e-73], ["WP_010930939.1", "alcaligin_siderophore_biosynthesis_protein_AlcC", "BGC0002464", 1, "Other", 29.0, 245.0, 101.37931034482759, 5.94e-73], ["BAX07668.1", "IucA/IucC", "BGC0001531", 1, "Other", 29.0, 239.0, 100.6896551724138, 3.17e-69], ["RUP78899.1", "GNAT_family_N-acetyltransferase", "BGC0002073", 1, "NRP", 28.0, 198.0, 107.41379310344827, 2.71e-54], ["CAM86882.1", "conserved_hypothetical_protein", "BGC0002471", 1, "Other", 30.0, 189.0, 80.0, 4.33e-52], ["AAP25874.1", "petrobactin_biosynthesis_protein_AsbB", "BGC0000942", 1, "Other", 27.0, 171.0, 81.20689655172414, 1.3e-45], ["SQF72450.1", "Siderophore_synthase", "BGC0000943", 1, "Other", 28.0, 169.0, 91.0344827586207, 4.85e-45], ["ABD31458.1", "L-ornithine_Racemase", "BGC0000944", 1, "Other:Non-NRP siderophore", 24.0, 67.0, 65.0, 4.08e-11], ["AGK17153.1", "siderophore_biosynthesis_protein,_IucA/IucC_family", "BGC0002527", 1, "Other", 28.0, 66.0, 53.62068965517241, 8.72e-11]], "ctg36_36": [["CDL83404.1", "Aerobactin_siderophore_biosynthesis_protein_iucB", "BGC0001498", 1, "Other", 68.0, 488.0, 103.80952380952382, 6.65e-175], ["AWD37849.1", "aerobactin_biosynthesis_protein_IucB", "BGC0001499", 1, "Other", 67.0, 458.0, 100.0, 1.28e-163], ["BAE16003.1", "N6-hydroxylysine_acetyltransferase", "BGC0000939", 1, "Other", 43.0, 229.0, 85.71428571428571, 1.83e-73], ["CAL17538.1", "siderophore_biosynthesis_protein", "BGC0002465", 1, "NRP", 50.0, 228.0, 73.65079365079366, 5.91e-73], ["BAD02218.1", "N6-hydroxylysine_acetyl_transferase", "BGC0002682", 1, "Other", 46.0, 225.0, 71.74603174603175, 6.69e-72], ["CAJ96466.1", "N-acyltransferase", "BGC0000330", 1, "NRP:NRP siderophore", 47.0, 220.0, 73.96825396825398, 3.52e-69], ["ABX37377.1", "conserved_hypothetical_protein", "BGC0000984", 1, "NRP+Polyketide", 49.0, 220.0, 71.42857142857143, 8.92e-69], ["NAO96325.1", "GNAT_family_N-acetyltransferase", "BGC0002117", 1, "NRP", 48.0, 218.0, 71.11111111111111, 2.49e-68], ["ALG65347.1", "Var12", "BGC0002416", 1, "NRP+Polyketide", 43.0, 207.0, 84.76190476190476, 4.49e-64], ["AUD11988.1", "OrbL", "BGC0001721", 1, "NRP", 44.0, 205.0, 73.01587301587301, 7.8e-64], ["ADJ63846.1", "acetyltransferases,_including_N-acetylases_of_ribosomal_proteins", "BGC0000424", 1, "NRP:NRP siderophore", 40.0, 203.0, 96.82539682539682, 3.9e-63], ["CAR52000.1", "putative_ornibactin_biosynthesis_protein", "BGC0002569", 1, "NRP", 43.0, 202.0, 73.01587301587301, 1.29e-62], ["ABC94349.1", "N6-hydroxylysine_O-acetyltransferase_protein", "BGC0000457", 1, "NRP", 43.0, 201.0, 73.96825396825398, 2.6e-62], ["AJD47501.1", "hypothetical_protein", "BGC0002418", 1, "NRP+Polyketide", 45.0, 198.0, 73.33333333333333, 1.14e-60], ["KIU65665.1", "hypothetical_protein", "BGC0001713", 1, "Other", 39.0, 197.0, 87.93650793650794, 2.52e-60], ["CAQ71837.1", "siderophore_biosynthesis_protein,_putative_acetyltransferase", "BGC0001189", 1, "NRP", 47.0, 195.0, 60.952380952380956, 1.08e-59], ["EFY99278.1", "Siderophore_biosynthesis_protein", "BGC0002710", 1, "NRP", 34.0, 149.0, 82.53968253968253, 5.55e-41], ["AUD11992.1", "OrbK", "BGC0001721", 1, "NRP", 31.0, 138.0, 87.61904761904762, 5.56e-38], ["CAR51996.1", "ornibactin_biosynthesis_protein", "BGC0002569", 1, "NRP", 33.0, 137.0, 86.03174603174604, 9.79e-38], ["BAB72351.1", "", "BGC0002683", 1, "Other", 34.0, 127.0, 57.14285714285714, 3.1e-35], ["ACB01062.1", "Siderophore_biosynthesis_protein,_IucB_family;_acetyl_transferase", "BGC0002470", 1, "Other", 35.0, 125.0, 56.82539682539682, 2e-34], ["AFY40275.1", "IucB_family_siderophore_biosynthesis_protein", "BGC0002633", 1, "Other", 34.0, 117.0, 57.460317460317455, 1.24e-31], ["WP_003814014.1", "alcaligin_siderophore_biosynthesis_protein_AlcB", "BGC0002464", 1, "Other", 23.0, 51.0, 53.333333333333336, 2.34e-07]], "ctg36_37": [["CDL83405.1", "Aerobactin_siderophore_biosynthesis_protein_iucA", "BGC0001498", 1, "Other", 69.0, 813.0, 97.41379310344827, 4.6e-295], ["AWD37848.1", "aerobactin_biosynthesis_protein_IucA", "BGC0001499", 1, "Other", 66.0, 746.0, 98.10344827586206, 1.02e-268], ["BAD02217.1", "aerobactin_synthetase", "BGC0002682", 1, "Other", 40.0, 384.0, 98.10344827586206, 1.87e-126], ["BAE16002.1", "aerobactin_synthetase", "BGC0000939", 1, "Other", 40.0, 382.0, 100.86206896551724, 2.96e-125], ["ACA84881.1", "IucA/IucC_family_protein", "BGC0002469", 1, "Other", 38.0, 347.0, 100.34482758620689, 1.05e-108], ["KIU65666.1", "IucA/IucC_family_protein", "BGC0001713", 1, "Other", 33.0, 293.0, 99.13793103448276, 2.06e-91], ["BAB72352.1", "", "BGC0002683", 1, "Other", 27.0, 199.0, 98.27586206896551, 8.89e-56], ["ACB01063.1", "Siderophore_biosynthesis_protein", "BGC0002470", 1, "Other", 27.0, 198.0, 104.3103448275862, 1.94e-55], ["BAM09326.1", "putative_acinetoferrin_biosynthesis_protein", "BGC0000295", 1, "NRP", 28.0, 189.0, 101.72413793103448, 2.33e-52], ["AFY40274.1", "IucA/IucC_family_protein", "BGC0002633", 1, "Other", 28.0, 189.0, 104.6551724137931, 3.19e-52], ["CAM86885.1", "putative_siderophore_biosynthesis_protein", "BGC0002471", 1, "Other", 27.0, 189.0, 102.06896551724138, 3.22e-52], ["AFO89685.1", "putative_siderophore_biosynthesis_protein", "BGC0002694", 1, "Other", 29.0, 182.0, 101.20689655172414, 9.49e-50], ["TCC25653.1", "siderophore_synthetase", "BGC0002692", 1, "Other", 32.0, 169.0, 78.27586206896552, 1.33e-45], ["AAW74609.1", "iron_transporter", "BGC0001408", 1, "Other", 28.0, 104.0, 61.55172413793103, 3.92e-23]], "ctg36_38": [["CDL83406.1", "conserved_membrane_hypothetical_protein", "BGC0001498", 1, "Other", 62.0, 412.0, 94.78908188585608, 1.34e-142], ["AWD37847.1", "multidrug_resistance_protein_MdtG", "BGC0001499", 1, "Other", 57.0, 357.0, 95.28535980148884, 5.66e-121], ["BAE15998.1", "hypothetical_protein", "BGC0000939", 1, "Other", 41.0, 215.0, 87.09677419354838, 1.21e-65]], "ctg36_39": [["CAJ87583.1", "putative_YeeI_protein", "BGC0001055", 1, "NRP+Polyketide", 82.0, 454.0, 100.0, 1.98e-163]], "ctg36_40": [["ABP73637.1", "SalRIII", "BGC0000145", 1, "NRP+Polyketide", 28.0, 81.0, 81.60535117056857, 6.61e-17], ["ABP53506.1", "regulatory_protein,_LysR", "BGC0001041", 1, "NRP+Polyketide", 28.0, 81.0, 81.60535117056857, 6.61e-17], ["SKB24652.1", "", "BGC0002455", 1, "Polyketide", 26.0, 70.0, 96.65551839464884, 2.06e-13], ["SKB24643.1", "", "BGC0002455", 1, "Polyketide", 30.0, 64.0, 40.802675585284284, 3.71e-11], ["AXG22418.1", "LysR_family_transcriptional_regulator", "BGC0002024", 1, "Polyketide", 27.0, 55.0, 78.92976588628763, 2.47e-08]]}}}}, "antismash.modules.lanthipeptides": {"record_id": "36", "schema_version": 5, "motifs": {}, "new_cds_features": [], "protoclusters": {}, "comparippson": {"db_results": [{"database": {"name": "antiSMASH-DB", "version": "3.0", "url": "https://antismash-db.secondarymetabolites.org/area.html?record=@accession@&start=@start@&end=@end@", "id_format": "@accession@", "description_format": "@type@: @locus@", "fields": ["accession", "type", "locus", "start", "end"], "dir_name": "asdb"}, "hits": {}, "aliases": {}}, {"database": {"name": "MIBiG", "version": "3.1", "url": "https://mibig.secondarymetabolites.org/go/@accession@", "id_format": "@accession@ (@locus@)", "description_format": "@type@: @compounds@", "fields": ["accession", "compounds", "type", "locus"], "dir_name": "mibig"}, "hits": {}, "aliases": {}}], "aliases": {}}}, "antismash.modules.lassopeptides": {"record_id": "36", "schema_version": 3, "motifs": {}, "new_cds_features": [], "protoclusters": {}, "comparippson_results": {"db_results": [{"database": {"name": "antiSMASH-DB", "version": "3.0", "url": "https://antismash-db.secondarymetabolites.org/area.html?record=@accession@&start=@start@&end=@end@", "id_format": "@accession@", "description_format": "@type@: @locus@", "fields": ["accession", "type", "locus", "start", "end"], "dir_name": "asdb"}, "hits": {}, "aliases": {}}, {"database": {"name": "MIBiG", "version": "3.1", "url": "https://mibig.secondarymetabolites.org/go/@accession@", "id_format": "@accession@ (@locus@)", "description_format": "@type@: @compounds@", "fields": ["accession", "compounds", "type", "locus"], "dir_name": "mibig"}, "hits": {}, "aliases": {}}], "aliases": {}}}, "antismash.modules.nrps_pks": {"schema_version": 3, "record_id": "36", "domain_predictions": {}, "consensus": {}, "consensus_transat": {}, "region_predictions": {}}, "antismash.modules.pfam2go": {"pfams": {"PF00126": {"GO:0003700": "DNA-binding transcription factor activity", "GO:0006355": "regulation of DNA-templated transcription"}, "PF04183": {"GO:0019290": "siderophore biosynthetic process"}, "PF07690": {"GO:0022857": "transmembrane transporter activity", "GO:0055085": "transmembrane transport"}}, "record_id": "36", "schema_version": 1}, "antismash.modules.rrefinder": {"schema_version": 1, "bitscore_cutoff": 25.0, "hits_by_protocluster": {}, "hits_by_cds": {}, "min_length": 50, "record_id": "36"}, "antismash.modules.sactipeptides": {"record_id": "36", "schema_version": 3, "motifs": {}, "new_cds_features": [], "protoclusters": {}, "comparippson_results": {"db_results": [{"database": {"name": "antiSMASH-DB", "version": "3.0", "url": "https://antismash-db.secondarymetabolites.org/area.html?record=@accession@&start=@start@&end=@end@", "id_format": "@accession@", "description_format": "@type@: @locus@", "fields": ["accession", "type", "locus", "start", "end"], "dir_name": "asdb"}, "hits": {}, "aliases": {}}, {"database": {"name": "MIBiG", "version": "3.1", "url": "https://mibig.secondarymetabolites.org/go/@accession@", "id_format": "@accession@ (@locus@)", "description_format": "@type@: @compounds@", "fields": ["accession", "compounds", "type", "locus"], "dir_name": "mibig"}, "hits": {}, "aliases": {}}], "aliases": {}}}, "antismash.modules.t2pks": {"schema_version": 3, "record_id": "36", "protocluster_predictions": {}}, "antismash.modules.tfbs_finder": {"schema_version": 1, "pvalue": 1e-05, "start_overlap": 50, "record_id": "36", "hits_by_region": {"1": [{"name": "ZuR", "start": 34120, "description": "Zinc-responsive repressor", "consensus": "TGAANNTCATTTTCA", "confidence": "weak", "strand": -1, "score": 19.359017040091583, "max_score": 28.18779}]}}, "antismash.modules.thiopeptides": {"record_id": "36", "schema_version": 3, "protoclusters with motifs": [], "motifs": [], "cds_features": {}, "comparippson": {"db_results": [{"database": {"name": "antiSMASH-DB", "version": "3.0", "url": "https://antismash-db.secondarymetabolites.org/area.html?record=@accession@&start=@start@&end=@end@", "id_format": "@accession@", "description_format": "@type@: @locus@", "fields": ["accession", "type", "locus", "start", "end"], "dir_name": "asdb"}, "hits": {}, "aliases": {}}, {"database": {"name": "MIBiG", "version": "3.1", "url": "https://mibig.secondarymetabolites.org/go/@accession@", "id_format": "@accession@ (@locus@)", "description_format": "@type@: @compounds@", "fields": ["accession", "compounds", "type", "locus"], "dir_name": "mibig"}, "hits": {}, "aliases": {}}], "aliases": {}}}, "antismash.modules.tta": {"TTA codons": [], "schema_version": 2, "record_id": "36", "gc_content": 0.5468094715788115, "threshold": 0.65}}}, {"id": "37", "seq": {"data": "ATGAGCGAAAACGGCAATAAAAACATAGCGATCGTTGAAGCATTCTCAGAAACAGACAAAAAGACCGGTGAAGTTGTTACGTTAGTTCCTAACACCAACAACACAGTTCAGCCTGTTGCTCTGATGCGTCTTGGTCTCTTCGTTCCGACGCTGAAATCGACCGCCAGGGGCAGAAAGGGGCAAATGGTCTCTATGGACGCCTCTGCTGAACTCAAACAGCTGTCTCTGGCCAAAGCCGAAGGGTACGAGGACATAAGGATCTCCGGCGTTCGTCTGGATATGGATAACGACTTCAAAACGTGGGTAGGCATCATCCACGCGTTCGCCAAGCACAAGGTTGTTGGCGACACCGTCACGTTACCGTTCGTCGAGTTCGTCAGGCTCTGTGGCATACCAACGGCCAGATCGTCCGCGAAGTTACGCAAGCGCCTGGACAGTTCTCTAACTCGTATTGCCACAAACACTATCTCATTCCGCAGTAAAGGCTCTGATGAGTATTACGTGACGCACCTTGTGCAGACAGCAAAGTACAGCACAAAGAACGACACGGTCTCGCTGCAGGCTGATCCTAAGATTTTCGAACTCTACCAGTTCGACAAAAAGGTTCTTCTGCAACTCCGGGCAATTAACGAACTCTCCAGAAAAGAATCCGCGCAGGCGCTCTACACCTTCATCGAAAGTTTGCCACCTGACCCGGCACCAATCTCGCTGGCTCGCTTACGCGCCAGACTTAACTTAACCAGCCGCACCATTACCCAGAACGCGACAGTCAGGAAGGCGATGGAGCAGCTGCGTGAGATCGGCTATCTCGATTACACCGAAGTGAAGCGCGGCAGCTCGGTCTACTTCATCATCCACTATAGGCGGCCGAAGTTACGCCCGGCATTGCCACCAGTTAAAGCTGCGCCGGAAGAACCAGAAGAGCAGGAAGATAGCTTGCCTGGTGATGATCAGGAGGACATCATCGATGTTGTTCCTGAAGAAAAAGACGGTGAGATGGTCATGTTAAGCAAGGAAGAACTGGCGATTCTCGAAGAGCTGCGCAAAGCTAAAACTCGTAAATAGCCCAACCACTGTAGAGAGTAGAAAGGCTCACTATCCACTGTAGTGAGCCTTTTGTTTATCTGGAATCCGCTATCCACTGTAGTGAGTAACAGCAACCGAAGAGTAACCACTGTAGGCAGTGGCACGCAAACAACGAAATAAATGTTAGTGGTTACAAACCTAGATGAATCAAGGGCTGCGAGGTTAGTGGTCACTGGGTATCTTGTTAAATCTACTCTCTATAGTGGTTATCGTTGTTCCCTTCGTTATTGGCTATCCACTGTGGAGAGCAGAATCGGTTGGCTGGGTTTACTAACCACTGTAGTGAGTAGATATCCGCTGAAAACAGTGAAGGTTTACTCTCTATAGTGGATATCCGCTGGAGAGCGCATTCCATCACTCGCTATAGTGGTTGTTTGCTGCGAATGAACGCCTGTTTACTCCCTACAGTGGATAGCGACGTCGATAATCGCCACTTTACTCACTACAGTGGATACCGGATGTCACGGCAGGCGTTTTACTCACTACAGTGGTTGGATTGCATACCTGAATGGTGTTCTACTCACCACAGTGGTTATGAGCAGGATACGCACGCGGTGAGCTGGCTACTCACCGCAGTGGTTAGTGTTATCAGTGGATTTTCTTCAGCAGACCCCAGAGTGTCCCGGCCTTCGTCGTGAGCTTACCTGTTTCCGGATCGTACATGCGCCATTCGCGACGCTGGTGGACAATGACACCGTCCTCACGTTCCAGACGTTCCAGCACGCCAGGTTGCTTAAACCCTTTGGCACGCCAGTAGCCGCTTGTTTTTTCGATTTCCAGACCTGCCAGTGTAACCGCCATCAACCAACCTCCTTGCAGTCATCGAAAAGATAGCTGGCGTTCTTCGCGTGAACGCCGTAGACATCACCTGATTTGTTGTAAACGAACTTATCTTCACCCACGCCAGTCAGTTTGCCGTTACGTTCGGTGAGATAGGGGGAAGACAGGACGCGATCATCGCGCACAACATAAAACTGTTCGCCGCTGTCCACAACCATCGCGCCGTAGCTGGCTTTGACGACATTGCGGATCACGTTGTTTTTCACTTCGGCCACTGACATCTCACACTCATAGACGTATGTGTCCGCGTAGACTGGGAGGGAGAGCAGCACCAGAGCCAGGGCTATTTTCTTCATGCCACGACTCCTTTGATAACGCCAAATGCTGAGTCGAATACCAGCACTACGGCCAGCGCATTAATCATCGCGCCATTAACAGGCGCCAGCGCTTTACGGATTGCTCCGGTGAAGATGCAATCGAGCACAAAAGCTATCGAGACAATAAGTAATAAAGTGTCTAATACAGTTTTCATGATAGGTAGATACTAACTTATATATTTTTTGCTGTAAATATCACTCAAAAGTGCTGATACCTAAGATACGCTCAAGATGAGCCGCGTCTTCATCGCTTACCGGCATCGTGTCGTCGACGTACCAGCAACTACCGTTGTGCCAACAAACACCGTCATCGTCGACATACACAGAATCTGCATCCATGCCAGTGTACTCAACGAGATTGCGCTCAATTGCCGCTTGAATTTCTTCATCGTTCAGCCCATCGCACTTGACCATGAATAGCGGGTAAACGTCATAGTCGGTGCTGGCTGAAACTCGAACCAAAATCTTCATGTGTCTTCTCCTTGTTGGTAAGTACTTATTTATATTAATGTGCGCCATGCGGCGCACAATCATTGTGTTCAGGCTGGTGGAAAGAACTTCTCCAGCGTGCGGTCGACAGCTTTATCGATGTGCATCAGATGCCAGACGACCATATCTTTACTTCCCATACCGCGGGTGTAGATCACGTCGAACTTACGCCAGGCGGCGTGAAACCAGTGCGGTGTATCATCAACCGGCAGATTCTCTCCAGCCTCCTTGAAGTACTTGAGCAGCATGGCCTGTTCAGCGGTGGGCGTCGGGCCAATCTCTTCCGCGTACATTCTGATGAAACGCTGCCAGTCGGCTTCATCTTCTGAAGGTTCCGGTGCGTTCATCTCTGCAATCGCCTCACGCAGCTGCGTCGCCCATTCTGGCTCCGGGAAGCCCTGGGCAATTTCGGTATCCACTACATCCAGCGCAGCGTTGGCCGCGTCATACAGTTTCTTCACGCTTTTTCTCCTGCATTAAAAGGAACACGGTCATTGCCGCTCTGAAAGGGTTAGGGTTCTGGATCAGATGTTGTGGCGTTGAGCTATCCACCTTTCTGTGGGCCGCTCTCCACTCGCCAGGCTGTCTGGTGGGGATTACGCCGATTCTGTGTCGATAAATAATGTCCCACGCATCTTCCGGATCGTTACACCAGTCGAAGGTTCCGGCTCCGTTCGGGCCGATGGCGACCACTGCTGTGTAATCGCCTTCCTGTGAGCCTTTCCAGCCATATTGTGAGATAAGCGGTCGATGGCCGGTGGCTTCCGCGACCAGGCAGTTAATCTCAAAGTCCGTCATCTCGCTGTAATTTTTCATTCCCGATCTCCTTCTCATCCGTTGCCGAACAACTATGTGGCGTTGTCACTTTGTACTTCTACGGATGCTAATTCCGTATTAGTAACCAATTTGTTTTCTTGTTGGTGATAATACGGAAATAAAAAAGGCGTCCAAGTGGACGCCTTGTGATTACGCTTCTTCTGTCTCTGCTGGGGACGACTCTTTCGCTCGCCGTTCGTCTATCGCCTGGAGTGCTGCGATGATTTCCGGGAGTGGCTTCTCGCGGTACATCTCGACGATCTGCGATTTGGTGTATTTCTTATCGCCAATTTCCACACGCCCGCTGGCGTTCTTGGGCAGGTATCCTTCCTCCAGCATGTACTCAACCAGCGATTCGATGACGTCCAGCCCGCGAGTCGGGTCGAAGTAGAATTTCCATGAGCATTTGCCAAACGGAGGCGCGACTTTGTTTTTAATGCACTCGGCGCCAACGTCCTGTCCGATCTTCTCTTTGCCATCCTTCATAACGGATGCGCCCAGACGGATGCGCACCGACGCGTAGAACTTCGGAGAGTCGCCACCTGGAGACGTCGTCGGATCGCCAAACATCACGCCAATTTTGGTACGCACCTGGTTCAAGAAGATGATGCACGCGTTGTACTTACGCGCCCAAAGCGCCAGAGTAGGGAAGTTCGCACTCGTCGCGCGCGCCAGCGCCGTGTTGTCGTTCATGTTCAGCTGATCTTTGTCCTTCGCAGTACCTTCTGCCATCTTGTCGAACTTCTCAGCCTTCGAGTTCGGAACCATCGACGCCAGAGAGTCGGCAACGATGCAGATAGGAGCTGTTTCCGGGATAAGCTCTTCGTCGCGCACCAGCTTGAGGATTGTGCCGATCAGCTCTACGGAGTCTTCGAAGGTATCCGGCTGTTTGTAGACCCACTGACCGTCGTCTTCGTCGGCGTTCAGTCCGTTCGCTACCGCCAGACCAACGTCGAAACTGTTTTCGTGGTCAAGGAACACGGCCAGACCATCCTGTTTCTGTGCTGACACCATCGCTGCCGTCGCGAGGAATGTGTTGTGGCTGATAATCCCGTTAGACCAGAAAGAGTGTGTTTCCGGCATCGCTACGTCGAACGTTGGTGCTTCACCTTCCTCAATAGCCACGACTTCGTCGTAGAACAAGTTAGAGTCAATTACCGCTGCCAGTTGTGCAAACAGATGCTCGTTAAAACGATTCTTTCTGCCAATGAAGGAGACATAGATTTCTCGCAGTTTGTCTATTCCGACACGATCGCCGCGGCCAATAACGTGATCTACCAGAACGTAGTCTTTACGAGAGGTCTTGGTGAGTGACTCGTAGAGTGATTTCACTAAGCCGCTGATGTGCGGAACGTAGCCTAAATAAGTGCGGTCAAAACTAATGTCCCGTTTGGTTGCCACTGCTAAACGAGCCGGAGACTCGAACCCAATCGTTGACAGGAAAAGGTCGTAGTTAGAGCCACTGAATGACAGCCGGTAATATATGTTTTTATAACCTGCGACGTGTTTTTCAGAGATAGTTGACGTAATCCCCAGATTCAGGAGCATGAGGCGAATTTGCTGTAGCAGCAGCCCACTCGCGCTCACAACCTCAATGCAGCGACCATCATTGACGTGGCATTCCAGCTCAAAGTAGCCGCGAAGGAATGCAATTTGAGCCTCGCTATTGGCGCGACGCACACTCAACGGAACCTGCTTGCCAGCAGCTTTCTCATACTCCAGACCATATTCTTTAAAAAGCAGCGAACGCACCTCTTTGCTAAACAGCACATGGTCTTCCGAGCCGTTATGTTTTCTCGTAACTGGCATCTTGTTTGATACCAGCGAAATGAGGCGGTAGTACTCATCCTTGATGAATGGATCTGTGTTAGAAAAATGCACAGAATTTTCAGAGGCCACGTATCCGTCAGCAATTAAATAGCCCATCAGTTTTGCGATATTGGCATCCAAGTGCTGATCGCCGAATTGATGTGTGCCAACCATTGAAGGAATCGTGTCGCCTACACTGATTTTTTCAGCATACCGCCAGACGATATTGCCTAAGTCGTCAACCACACGAATTGGGTGACGGAACGTAGCCTCGATGTAACCCCCTGATGCCAGCTTAATGCGCTTGAATTTGCGACGGTTGTTCCATGTCAGGTGTGAGGTCTTCTCTATCACGCCATTTTCATTGATGAGTCCAACGTTATGCTCTACATCGCGAGTAGTGCATGTTGCTTTGTGCCCCTCAATCTCAAACAGTTCTTTCACTGTTACCATTCCACGCTCCGTCAGCAGCATGGTGTCTGCGGTAACACATTTCCCCGCGCTTGGTGGCCCGAAGACTTCAACGATACGTCCACACGGAAAACCACCGTCGTAACGTCCGGAAATGGCTTTGTTTAGTGGAGGGAAACCGGAGTCAATCCAGTGGGAGACCTTCTGGATCTCGTCATTGCTGCCGATTTTCTTTTTCAGCGCCAGTGCCAGTGCGGATTTGCCTTTTGCCATGATTAGGCTCCTTTTGATTCGTTGATTCGCTTCGAAGCAGCGGCTTCGTCAAACTTGATTGCGTCGTGGTTCAGGTGTTTGGCGACGCGAGCGATGATCTTCACGACCTGCTCGCTGACCAGCGCGAACTCGCGCTCAGTTGCAGAAATGCCAGCAGCGCCCAGAATGTTCGGCAGCGCCACCACAGCGTGCTCGCCGTGGCAGAAGACAATCTCTTTAGCCAGCATGGTTGGCGTAGTTGCCCCGCCATTAATGATGGACTTCAGCATCAGCAGTACCTCTCAAATGGCAGAACAAACACTTCCAGATCTTCCAGAAACGACCGGAAATTCAGCTCGTAACACATCTGTTCGAAGGCATTCATGTCGCGTGCGCCTTTAATCGACTCGATTTCGCTGGGTGGGAATTTTGTGTCGATAAGGTTCATCAGCATCATGTTGCGCTTAAAGGCTTCGAGCATCCGGCAGCCCGTCTTCTCGTTGAAGGCGTTCTTTGCCAGCTTGTTGAATGCCGTCTTATAGCGACCCTTATTGATGACAATGGAGCCGTCGTTAATGCCGCGTACCATTGCGGCCACGCTTCCCCACTCATGAAGCAGCTCTTTCGCGCCACCATCACCAATGCCGCCGACGCCTTTGATGTTGTCCGAGTTATCGCCCTGCAACGCTTTCGCTTCCAGAAACGCGCGTGGTGTTGGCAGACCTGTCAGCTCTGCGAACTGTTCGAAGTTCACCTGCTTGTGCTTGGCATCTTCACGCAGGCTTACCCAGCTCACATTCTCGCGAACCAACTGGAGCCAGTCGCCATCGCCCGTCAGCAGGTAGATGTGATCGACGGTCGGCTGCGGAGCCAGGCGAGAGACCAGCATTCCAGCCAGGTCGTCCGCTTCTGCGTCCTTTGCAATGAGTTGGTTAACGCCCAGCGCGGTCATCATTTTCAAGATGTACGGCTTCTGGATGGCAAAGCCTTCTTTCATCTTCTTCATATCCGGGTCGTCATCGCGATTCGCTTTGTACTCCGGGTAGAAGTCGCGACGTTTGTCGCTGAATCCATCCCACAAGATCATTGGGCGGGCATGGAGAATTGAGGCGTAACGACGAACGTTCTTCACGAAGCCAAAAGCCGCCTGAACTTCCATCTCGCCGTTGTGTAATTTGTCGGATTGCTGGTGGTAATAGCCCAGGCTGTTACCGTCCACAAAGAGATAATTCACCGGTACACTCCTTCCAAAAAGTAAGGCGTCCGTAGACGCCTTACTGGTCACGTTATGGGATTACAGAGCGTCCAGTTCAGCCAGCAGGTCGTCGAGACCTTCGTCAGCTGGTGCAGATGCAGCGGCAGCAGATGCTGAAGCACTTGCAGCTGCGGCGGCTTCCGGAGCTTTAACTTCTTCCGGTTTAGTTTCCGGTTTGAACTCAGCTTCAGCGGCACGCAGGATCTCTTCATCAACCAGACTGGTGGACTCTGGAGCCGGAGTGTGTGCTGTAGCGACAGCAGCTGCGCCTTCCGTATGACCAGTGATAGAGCCAAAGCCTGGCAGTTCAGCAGCAGCTGATTTTGCAGCGGAAGAAATGGCCGGAGAGGACATTGTTGCTGCCGGAGCCGCAATACCAATCAGACGACCCATAGTGCGAGCCGTAGACAGCAGACGAGTTTCGTCAGCCTGGTTCGCGTATGCGATCAGATCGTGTTGGGTAGTCCAGAGCTTCTCAGGAATGTCGCCTTTGTAGACTTTACGTTTCGGGGATACGTCGTACTTGGTGTCACGACCGGAACCGGTACGCTTAATCAGGAACGCATAGCCTTCTTCTTTGCTCAGTGGGTTGCCGATATCATCCGCAATATCTTCGGACATCACTTTGCAGATATCGTCGAAGACCGTAGACGGCAGCTCAATCAACTGGCATTTCTCTGCGTCTGCAAAGTCTTCACGCGCAGACAGAACACCGTTGACCAGATAACGCGGTGTAGCACGCATACTGTTAATGCGCTCTTCCATCGCTTTGTTGCCCTTAAAGCGAGCACGACCTTCCATAACCATCTCACACAGCTGGCAAGCGTGGCCGTGGGTGTGCTGTTCGCAGATGTAGGCGGTTGTTACATCTTTGCCTTCCTCATTCTGATGCTTAACGTAGTGCATACCGAAAGTCTGGAAGAACACGCCATTCGGGTCGTCCTTGTTCGGAAAAATGCGCAGATAGTTATTGCCGTCTTTCAGACGGGTCAAATCAACGTTATTGCCACGTTTAGAAGCAATATCGCCACGGGTCTTGTTAAGCAGATCAAGTAATGACTTAGACATGTATTTCTCCTTGTTGTGATTGTGGCCATTGGCGCTATGCGCGTTGGGCGTTCGTTTATTCGTGGCTCTTTCGAGCGAGAAGAATGATAGATCAGTACTTACTTATGATCTAGCATAAATTAACGGGGAGAGTGGAAACGTTCGGCGCCCAAACGCTCAATCTCCACGATAGCCATTTTGGACGCCTGGACAATCATGTCGCGGCGGTGGGAAAAGGCGACAACAGCGTGCTTGTACAGATCAGCAACGTGCCGGGCATCGTCGAGTTTCTGGCGCTTCGCGAGGTATTGCGGGTTGGTTCTAACCTTCGCCTCCAGTACGGACTCATTAAACTTAATGCCGTTCATACTCAGGTTCTTACGCTCATTGTCGTAGATTTTCGCCTCAATCGCATCGAGGGAGAGTTTTGCATCTGCGACTTCGCGTTCTGCCCGCGCCAGCTTAGAGCCGTACTCCATCAACAGGCGCGGTTGCTGACGCCAGACTTCCTCAAGATTGTCGCGGTCGAACTCCAGATCGGACATGATTTTTTCGTAGATATCTGCACTCATTTTGATAGGTTCCAGCTTATTTCTATATATCAATTTTATCATAATGGAAACAGGCGGTGGAGATTATGACACGATGAAATGGAGGTTATGAGATAGGTAAGCCAGTGAAAAATCAGGTGGTTCTGGTACTCTATGCCCCGTTAAAAGCTGGCCGTAGACAGCGTACGACAATGTGGTGGGGACACGGACGGAGGGATTTCACTTGCCGTTGACAGTTGTCAACACCGAACATATAATATGCCGGAGATAAATTGTATCTGAAGAAACATACTAATAAGCACATTCAAGCGGCCATTGAATATGCTGTAACTCAGGGCTGGGTTTGGGTTCCACCAGGCGATTCTGCACACTGTTTTTGCAAATTGCGCTGCGGCAGTCCAGAAGGTGAGCACCGAGATCACCAGATGAGCGTATGGTCGACACCGAGAAGTGCTGAAAACCATGCCAAGCAAATCATTCGTATGGTAGATCGCTGCGATTGATTTTGCCCGGTAAGGAGTTGCGACAACAACTCCTTACCGAATCAATAAGAGAATACTCTGAATACTAAACGAAGAGGTACTATGGCGCTTTATAACTTCACTCTGACACTCTCAGGCGTAACGTATGAGACCGAAGGACTGGAAGACGCGCTGTACGAAAGCGGCTGTGACGATGCGCTGATTTGCGCATATGGAAACTCCGTCTATGTTGAGTTCGACCGCGAAGCTGAATCGCTGGATGCCGCTATTGCATCAGCGGTCGACAATATCGAATCAGCCGGAATCGGCGCTATTGTTGAATCTGTCGACTCTGCCCTTGTAGGCTTGAGCGACATTGCAGAAATAACAGAAATGTCTCGCCAGGCGATTGCGATGCTGAAAGATGGCACTCGTGGTAGCGGAGACTTCCCTTGCCCTATCCAACGAATCAAAGGCCAATCTCCACTTTGGGATTGGGCTGATGTAGCCGAATGGCTACTAAAGAACGGTCGATTAAAAGAAGACAGCAACTTGGTAAATAACGCTCGTGTGCTGAGTAAATGGAACCTTGCCTTACGTGCAAGCGCTTCAAAAGATTTTCAAGAAGTTGAGTCGATCGCGGTAGCTCTTATCGCACGTCGACGTCATCACGCCGAATGCGCATGAAAAAAACCCGCCAATCGGCGGGTTTTTGCTTTATGCGACTTTCTTACCAAAAATGTTGGATAGCGTGACTCTGGTCTGGCGTTTCAGCCTGTACTGTCTCACATCGCCAATCTTGTTCACTTCCATAAACTCTTTGGCCACCTTCAGCACCAGCCGATTGCGGAACACTTTGAACGCCTCCAACTGTTCCTCTGGATTATCCGATTCGTAGATCTCCAGCAGATACTGGCACGCCTTCGGATCTTGCGTTTTAAGCGCCAGCGCTCTGGCACATTTACGCAGACGACTGACTTTATCGGCACCATCCAGCCCGGCGAACGCCAGCGCCAGATCTAACGTGACCGGGCAGTCGATGATTTCCCAGAACTGCGACCGCATGGTGGCCGCAACAGCTTTATCCTGAAAATCCGCTGGGATAGCCGCCAGCGCTTGTGCAATCTTCTGTGCCTCGTTCATGGTGTTCTCTTTATTCATTTGCTAATAGTCTCCGCTACCTCTGCCAGAATTGCTTCCAGCTTTTCGCCTTCTTCTGGGCGAAAGTACAAAATGTTCGGGTTAAATCCGTAGAAAACGGTCACATCCAGCTCCGGCAGATACTCTTTGCGTCCAACCAGGTCGGATGGTTTGCTCTTGTTGTTGAAGAGCGACGTCGCCCGGCTGCCACACGTCAGCACATAGGTCGGACGCACCAGATTGATCTCTTCACGCATAAAGTCGGTGAACTGGCCGATCTCGTCTTTGGTGTAGTCCTTCTCTTTGTCCTTCACCTTTTTGCACACGCCGGTGACGTAGAGATCGCCCATGCGCAGATCGCCTGCAGTAAGCAACTTCGCCTTAAAGTCGTCGTAGCCGTTCTCCATGAAGTAACCGGTACGCCCATCATTGCCGTTCGCGTTGTCCAGAATGACCATGATTTTCGGCTTAATGCCAATGCTTGGGCGGATCAGGTCGTCTCCCAGACCCATTTCGGCCGCCATGCGAGTCATCAGTACATTCACTTCAGCAGAGCGCTTAGGGTTCATCTCGAACGGTCGAGAGGCTTTTACAGCGTCGATCACCAGATTGCCCATCAACTCTGCCTGGTCGCGCAGTCGTTCCGGATCTGTCGCTGGCAGACTGCCAGGCTCAATCGATGCGAACGCACCTACTTTTTGCAGTGACTCGCGTACCCGGCTGTTACACGCACGCTTCTCGACCGCTTCCTCAAATTGCTCAAGTGACTCGAATTTGCCGCCAACTTTCTCACGCGCTCTCATGATGGCCTGGCAACCATTCTCAGAGCAGCCTTTCACAGCAGAGAATGGCGCATACAGAACCTGGCTGCCGTCTTCCAGCGTGCGGATCTCAATTCGGTTAGATGACACGTTAACGTCTGGTGGCAATACGCGAATGCCATAGGTCAGCGCATCCTTAACCAGCCCCTGGTGCTTATCCTCGCCCAGAATGGTGAGAGCAGCAGCGAAGAACTCAGCAGGGTAATGTGTCTTTAACCACATAGACTGATAGCTGATCAGCGAGTAGGCAACGGAGTGTGATTTGTTGAAGGCATATCCACCGAACTTCTCAAAGGCGTCCCATATTTCTTGGGCTTTCTCAGGGCTAAGACCTTCCTGCTCGGAAATAACTTTGGCAATTTTCATGTGTTTTTCCCGTCATTTGCTTCAAACGCTAGCTTTTTTTAAGATATTTGCGATTTGAGTGTTAGAGATGCCGAATTTTTCTCGCAACTTTTCATAGGTTGCGCCAGCCTTGCGCAAGGCGACCACCTCAGCTCTTGCTTCAGCATCCAGTTTTTTGGATGCTCTTGAGACAACGATCGGCCCACCAACTCGTGCCCATTTCTTCCCGGTGACGATATGGTGAATGTAAAGCTCAGTTAAACCATATTCGGCCGCGAGGTCTTTGTTCAGAGCGCCTTCTGACTTTTTAATGCGAATAGCAATGACGACTTCGTTGGTTAGCTTGGCGTTGTAGCGCCTCTCACCAAACTCAACGGTATCGTGTGCAATGGCGTCAGCCATGTTGTCGACTTGAGTGCCATACGCGAGATTGGAGGGCGCATTGTTTGATGGTCTTCCGTCAAGATGACGAATAAGTAAGCCTTCTGGTCGTTCTCCGTGGAATGCAGTTGCTGCCAGATAATGAACTGTGCGGTCGCATTTGACGCCGTTGACGCTTAGTTTCACGCCCAGATGTCCAAAATCATTGATTACGCGAGGTTTGAGGATTTGCCCCTTCTTCACCCATTCGCCCCCATTGGGGGCTGTTCGTATAACATCTAAAGAGCGAATGCGACCTAAACTGGATGCTTCGTAATAACCTTCAAACTCAGGAATGGATTTCCAAATTTCTTCCACCGTCAAACTCCAAAATCAACAATATCAGCGTTATCACCAATCGCTTCGTCATAGGTTCTGCGTTTGCCGTCAGAGCACATCAGCTTGGCCTTTTTGTGGACTTCTACTGTGCTTCCGTTTTCAAGTGACAGTGTCACCCAACCTGCTTGCGCTCGTTCTACAAAATCGCTGCCGATCGCTTTCATCTTATCCATGTTCTTTTTACCGATAGCGGAACGCAGAGCGTCAGCCTCAGCCATAGAGAATCCAGCGAGTACGCGAGAGCTTTTCATGATCTGCTCTTGATAGAGTAAAACGCCGTTGGTTTCTTTAGTTGCTTCCTCAAGACGCGGATGAATTGAATGTGGAGCCATGAAGCCTTTGGCTACGGAGACATAGTCGTCCAACATGCCTGACTGAATCGGGCCAGGTCGAAATAGCGCGGTAGTAGCGACAACGGTTTTAAAGCTCATTGGCTCAATGCCACCGCCCAGATCTTTAAGTAACTTACGCATGGGGCCGGACTCCAGCTGGAATACGCCCTGCGTGTACCCTGCAGCGAACCCATCCAGAACCTTGCGATCGTCCAGTGGGATAGCATCGAGATTGATGTCTTCCCCGGTACTCTCTTTGATGTAGCGTTTCGCGCTATCCAGCAGATCGAGCGTTGCCAGACCGAGAACGTCCAGCTTAATCAGCCCCATCGCCTCGCAGTAACGTTTATCGAACGCAATACAGCGAGCATTGCCACGCAGCTCGACGGGCGTGCGCTCTACCAATGGAACACCAGCGACGATCATCCCCGCAGCGTGACGACCAAAACCACGCATCAGGCTTTGCAGCTTACACGCCGCTTTGAACGCTTCCGGGTTTTTCGTGGCGTATTTGTCCAGGCTGGCCAGTTGCTCGCGCAGCTCTTCCAGAGACAGGCTATCGTCTTCCAGATTCTTGAACTCTTTGGATACCGCCATATCCGCAGCGTCGACACCGTAAATACGCGCAGTGTCACGCAGCGCAGAAGCGGCGCCCAGATAGGTGAAGTTCGGAATACCGGCAACGTAATCTTCGCCATAGCGTTCATTCAGATACTCGATCACCTCATGACGACGTGCCTGGCTGAAGTCCAGATCCGCATCCGGTAAGTCGAGACGTTCAGGGTTGATGAAACGCTCAAACAGAAGACCGTGACGGATAGGATCGACGTTGGTTATGCCTATACACCACGCCACCAGAGAACCGGCAGAGGAACCACGACCTGGCCCGACAGGAATGCCAGTTTCACGGCTGTGATTCATCAGGTCGCGCACCATCAGGAAGTAACCACAGAAGCCCAGGCGGGTCAGTGTGTCCATTTCGTACTTCAGGCGATCAACATACACACGGTGCTCAGAAGCCGGTGGTGTGTAGCCAAACTCTTTGGTAGTAAGACGCTTACGCAGCCCCGCGACAGCCAGCTTCATCAGCGTTGCAGGCTCGTCGTCTGCCATCTTGGGCAGTGCTGGTGGCAATTCATGCCAGCGCCATGTGCAGGCTTCAATAATGGTGTCCTGCGTTGTTGAGGCCATTGCAGCTGTTACCGGCACATCCATTCGAACGGAGAAGGCTTTCAGCGCTTCAAGGAGATGGCGGCGACCATTAACGGCGTTATCTCGCTGGTGGGGAATACGCAGACGATGCGGCTGGTCGATTTTGATGTTGTTCGTAACCATGTGCGCAATGTCTTTAATGTCAGCGTCGTCGACCGCTTCGTAATAAGCGGGGTAGAACGCCACTGGCTCTATTTTCAGTGCGCTCGCCACTTTCATCGCCCGGACGTTAATCTGGTCGTAGAATGGGGTAGGGTGCGGATAAACCACGCTGTAGAAGTTATCGCGTCCTCCAGCTGTGACCAGCGTCCCGATAATCTTTGCGAAGTCCTGGCGCTGGAATACACTGCCAATGTCAGACGTCAGCAGGATGATGTTGCCTTTGGCATATGCGGCCGCCAGCTGGTCAAGCGCCAGACGCGGGACAAAGTAGAATTGCTCGCGCTTGTTGGCTAAGGTCATCAGTTCGCACACGTCGCGATAACCTTGCTCATTCTTTATCAGTGCCGTGAAGCAGTAGCTGCGATCACGTACCAATGATTCCATACATCCCCCTGACTCTTTCGCAAGGCGGGCGCGGTGCTCGTATGTCGGATCGTCGACAACATTCAGCTTAACACCACAAATAACCGCCATGTCGTCGCCAGCGGCACGCTGCAGGGGGATCACACTGGCAATGTTCATGCTGTCAGCGGAAATGACAGCGGTGTAGCCAGCGTCTCTCGCGATTTTCACCGCGTTTTCTGCTTTTAGAGCCGACTCTCCCAGGGAGAAGTCAGTTCTGACCATCAGAGCCTTCATGTGTTTTTACCTTTCTGGTTTTCTTGATTTTGTCATTGGGGAAGCCAACGAACTTCCCATACATCGAAATCGCAACCTCTTTGGCTGACTGGTGGCACTCGGGCCTATCCGGACACGCCAGACAAGCCCGGCCAGTTTCAGACGCTGCGATAAGAGAGCCGAAACATCCTTTACGCACGATTAACCGAAGATCTTCTGAACCACTTCACGCGCTGCCTGTGCAGACGTGGATGGAAGTTTATTGATAAACGACTTTTCGATGCCGGCAGAGAAATCACCGCGCATCATTCCGATTTTTGCGGACAGCAGCAGCTCGCGAGGGCCGATTGGCTGGCTGATCAGATGCTGTTCATAACCTTCACGGACAAGGTTCGCGAATTTCACCATCTTCTCGGCGTATTCGCGGATGACGCCAGCCTCAGCCAGCATGTTGACTTCAGCCTTAGTGCTCATGTACTTCACGTTCGAAACAATGCCGAAGCGCGAGAAGTTCGCCGCGTTCTGGATGTTCGTTCCTTGATAGAGACCCGTTTCGTCGCCAGAGCCGTTAGTGTTGCCAGTGCCAATGAAGGCAAAGCGTTTATGCGGAGTGATACGGCGCCAGTCCGGAGTTGCCTCTTTGATGATCAGCGGTTCTCCTTCAAGAACTGGCTGGTACACACCCAGAATCTGCGGGAACGCGAAGTCATATTCATCAGCGAGGTACACCCAGCCATTTTTCATCGCCAGCGCCAGCAAACCAGGCTCGAAGTAGGTGGAACCATCGCGAGCGAGGATCTGGCCTGTAACGTGTGCCTCTTCCATAGACGCCGTATGCTGGGCGCGGATCAGTGGTCGATTCAGCAGGGCGCATAGCTGCGTAGGAAGAGAAGATTTACCGGTTCCTGCATGACCCCAGAGATAGCCTGGGATTCCGATTTCCAGCATCATGAAGATGTCTTTAATCAGGTCGAAGTCGCCATACACATAGTTCTTCTTCGCTTCCGGTACGAACTCCGGATATGGCGTGTTGACGTTGACTGTCACCTGTAGTGGTTTTCCGCGTGGCGTTCCCAGCTCTTTGATCGTTACGCCAAGCAGCTCGTGCGCGGCCACCAGTTCGGTCTTGTATTCGACCGTTCCTGCGTAGCCCGGATGTGCGCTAATCTCCGCTACTTTTCCTTCGCCTGAATGCTTTTCGGCACGCTTCTCATTGAGTTTGGCCAGTGCCGTGCGAGAGATCGTTGGTTCATCCGGAAACGCAGAGGTGTACATTTTCACCACCTCGTCCACGTCCAGACCTTTCGCGGACTCAGGAATGTTCTCGCAGCGGCCCATAGAGATATGGGATTTCAGGTAATGAAAGGATTTGCCACACCACTTGCAGACGATGGCTTCCGGCAAATGTTCTTCTTGCTGTAGTGCAGTAGCGGTCATGTGTTTTTCCTTACTGTTTGTCGTTCGTGGGGTATATCTTATATAAATATATTAGGCTGTATAGTAAGTGATTACTTATTTTTACGGGTAAAGCAATTACCCAAGAATGATACGAGATAGCTCTGTGACGACTGACGGCCCTAACTCTTCTACGCTGTTTACCAGTGCGTAATTTTTGTAGTAACGCCGTGGTGCGTCGGTCAGAACGCCGATAGCCATCAAATCGATGTCACTCAACGTCTCAATTTCTTTGGTGACGGTTCGTAAATGCTGATGGAACCCATCGCCTGCAGCACATGGCGCCCCGTCGCTCATAACCAGCATGATCTTCTTGTCCTCCATTCGCCCTGCAAACAGAGTCGCCAGCTGCGCGACGCTCTCACCATCGACGTTATTGAGCAGGGGGAACGTCTCACACACGCAGCCCATGCGGGCGCGGATCTCTGGAGAGTTAGCTTTCTCATTCCAGTTTTTGATAATGGGCAGCATTAGCGCCTCGAAGCGAGTAAACCCGCGCTTCGACATGGTTTCATAATCTGGACTACCAAACGTGGTAAAGCCGGTGATGATGTTAGGCACATTGATACGATCCAGAGCATCCGCAATGGTGTAGGCGCTTGCGAGTGCCAGTTGAATCTTCCTGCCGCCCATTGAGCCGGACAAGTCGATCACCTGCTGGACGCACGCGTTCACCGCTCTGTGGTCTTCTTTCTTGCAGAACACGCGGTCGTCGTTCATTGCCAGACGATACAGGTTCGCGCCATGTATCCGTCCACGTCTCTGGCCTGGGATAAACTGGACTCGATTGCGGCTGGCGATAGCTCGCTCCAGGTCTTTGGCCAGAGTCGAAGAAACGCCTGCTGACAGATGTTTTTCGATTTTCAGTTCAAAGAGCCTTCTGCCTTCCGGAACCATGCGGTAGCGATCGACCGGTGAGTGCATTGGGATTGCGCCAAACGTCTTTCTGGTGCGCTTTACATGCTCTTCAGCCTCATCAATCAACCCGATAAAGTCGTATGAACGATCGTATGGGCGATACTCAGAAAGTGAGGTGCTCATAAGCTCTTTGCTGATGGTGGCCGACAGTGCGTCGTCGGTCATTTCGCCTGTTCCGTCCTCCATCTCGTCGAGCGCCTTGAGTGCGTCCTCCAGAGTCATTTCATCCGGAGCAGGAACAAAGCCTGATTCACTGTCTTCAGGGGCTTCCGCGGCATCCTCATTTTCTTTACCTTCGCCGTCTGTGTGATCGGCGGCGTCATCTTCCTCTTCGCCTTCTCCTTCGGACTCCCCATGACCGGCATCGGAGTCTTCGCCGTCATCACTATCACCATCGCCATCGCCATCGCCATCGCCAGCGGCGCCAGAGCCATAACCATCGGAGTCATCGGCGTCATCGCGAATGCCATCACCAGGCGTTGGAGAACCAGTGTCATCACTACCACCTTCGTCATCAGAATCACCTGATTCCATGCCGGCATCATCGGATTCTGGGGTGTCTCCTGATTCCTCTTCGCCTGCTTCTGTATATTTACTTTCTGTATCACTAATTTCTCCATTCTCTGTAGGTAAGTCCTTATCTACTGATTCAGGCAAATCAGAATCCCCAGACTCTTCCTCTTCTGAGGCATCACCTTCTTGCTCTTCCTTGTCGTCGTCTTCGCCTTTGGTACGCTTTGGTGCTGATTCACTATGAGTCGGTTCATCACCGGCTTCTGGGGTTTCCTCTGACTCATCCTCACTCTTCGACGGCTTCCTAGCAGACGATTTCAGCTCTGGTAATTTGCCCTCTGGCTTGTCTTTCATATCCTGCATGATTTGGGCGATAGCAGCTGCTACCTTCACGCAGTCTTCTGTGTTCGACATATTGCGAACGGCCACGTCGATACCATGCTCTTTGAGCAAGGCTATAGGCTTCTCGATGAGGTGCCAGTGTTCTTCCATAAAGTCGATGAAAGGGCTTTGGCCATCCCAGGCGCGAACGACCGGGCAAAGGAAGAATTTCAGGAACAATTCACGCTGGTTGCCGTGGCAGATTGAAACCGCCTCTGACACTTTGCCCTTGAAGTATTTGTCGATCACCAGGTTCTGTGTGGCCAGCAAATTGCGACGAGTTCCGTTGAATACCTGTCCCATTCTGCGTTCAATAAAAACGTCTTCCAGCGCGTTCCAAAGCCCGGTAGACGGAGCCTTTCCTCTCTCGCGCATCTTCATTGCGACTTTCGGATCAGTAAAGAGGATATGGGCTACCTCATGGTCGAGAAAACCACGTACTGCGTTCATGAGGGTTGGTGACGCGTCGTCCGGTATAGATGGGATGTTTACCAGCACTGGTTCGCCGCGCCGGTTGTAGCGGACATATGCTTCATTGCCTCGCTCTGCAACAGGTATCTGTTTGCCTGATAGCATCGCTACAACCCGTTTTACGCAGTCGCGGAAGTCCTGTACCTCTTTCAGCACAGCTCTGGTCATGGCTTTGGACATGAGAATTTCCTTGTTATTAAAACAATTTGTTTTCTGATGTGCGTAATTTATCACTGTACGAACAGGCGACTAAGCTGTTCGTACAGGCTTCTATCGGCAGGAATGTGTGTTAAATGGTTCTCACGGCAAGGGAGCCGCAACCAGTATTGATGAGTGTGAAATGTTTATTTTTTAGTTCAAAAGTGAAAACCGTCGTATCAACCATCTCCACGGGAAGCTCTTCAGATTCTAGTTCTGTCAGAATCGTCGCAACGCCATCCAGCCCAATCGCATATGCGTGTCCAACCTCAAGGGCGGTCAATTTAGAAGTTATATTTTTCATTTCATATCATCCAACTGAACACATTTGAAAGTTCGGCAATACTACTATCTATTGTATCAATATGGAATGCACCTATATCAGATACGTCTTACTTTTCTCTGTAAGCGAATAGTGACAAATCGCCTAAAAACCATAGTATAATGGCGGTATGCCGGGGTTTTGTGCCTATCGAAATTAAATAGATAAGTCTTTACAACCCTGGCCTTTGCTGTAATATCAGTAAGCACTTACCAGAGATAAACAAAACACGCAAGGTTCACTACATGGCTACCAACGAAACAGAGATCAAACAAGGTCGCTACGCAGCTTACATTGACTCGTTAATCACAATCTCGCCTAAAAGTCAGGCTACCATTGCCAAAGAGGTTGGGTACAAGAACGCCAACAATCTCTCTCTCATCAAAAGCGGCAAAATCCCACTTCCAGTAGATAAGGTTCGAGCATTAGCCGAATCGCTGGATGCAGATCCGGTTCGACTGATGCTGATGGTTCTGGAAGAACGTCATCCTGAGCTGCTTGAGTTTTTTCGCGAAGAGGGCACTGCACCGCTCTCCGCTGATGAAAAACTCGTTCTAGAAGCGTTCCGTAACCGTTTTGACGGTCAACAGGGTGCGTCAGAAAAGGTGGTAGAGGCCATCAAGTCACTGTGAGAAATTTACACGAATAAGCTCGGTGGCTAGACGATCTCCCTTGAATTTGTGGTCTATCTCGTCTAAGTCTGTTTGATTCACGATAGATGCGATGTACGTTGAGAAGTTATTCAAGGCGTCTCGCATCTCATCCATATAATCGTGGCGATCATAGACGCGATCTATCCCTTCAAGACTGTGGTTCATAATCTTACGGGCCACCTCCTGATTAATCCCCAGAGCAGGGAAATAACTACGCGCTGTACGTCTCAGATCGCGTGGGGTGAATGACTCAACCTCCATCAACTCAGGTCGTTCCAGTATCCTTCTCAGTGCCTGGGCAATGGCCACCTTAGACATTGGCGTATCCACGCCCTTCTTCTTATTCGAAGGAACGAGCCACTGGCTGCCTTTCCCGTACTCAAACAACTCTTCTACGCATTGGCGCATCAATGGGCTTAACGGCAGCGCGTGCTGTCTGGCCGATTTGTTTCGCGTACCTTGATTCCATACATCACGTTGAAGGTTGAACTCATCCTTTCTGGCCCGGAGCACTTCATCGGGTCGTCTGGCAGCGACAAGACAGAGCCTGGCCGCCCACTTTGTGCCTTCGCACACATTGAAGTAATCCCAGACGTTCCAGAATACCCAGACCTCGGCGTCCGTCAGCTTACGTTCGCGCGGCACTGGCTTTGCGCCACCGGCAACTCTATTGAGCGACATATCATTCAACGGTGATGTATCAATCAGCCCCTGAAAGGCGCACCAGCTCAGGAACTGTTTCATCAGGGAGAACACGCGTCTACCCTGGACGATCTTGCCTTCCAGTATCAGTGGGTTCACCAACTGGTTGACCAAGACCCTACTTATATCACTTACCTTTACATCAGAGATATGCGGCATTACATGTATCAAAACACAATGAACGGCTATTTCAGGTCGACGTCTCGTTATCAGTAAAGATAAGCGAGTGAATAACATGAAGGCGGAAGAAAACGACATGTCTCCGTCGAAATTGGCGGTCGACACTGCCGACAAACCGGAAGCGCGTTCGAGGTACTCGATGGCTTCCCGAGAGGTGTTTTCTGCTGCGCGTGCTTTATCAAAGGTGTTTTTCATCGTCCACTCACTGAGTGAAACCTTTTACTGTATGTATGAACAGTATATTAGGCTTAAGTTTTTGTATGATCAACCATAAAATAGCCTGTTTTGTACAATGATTCCATACTTAATAGGTATGGAATCATTGAGAGTCGATTTTTTTAAATCTGAGAAACAAGCAAGATGATTTTAGCGGTTGTGAAAATCTTCAGCACAGGCTGAAAAGTGGGAGATTAACTGTGTGTTGGCGGCGCTCATGAGATCGTGTGCTGGGGTAACAACTGCAAGAATGGAGTATCTGTCCGGATTCCACAAATGCTGTGCATAAACTAAATAAGTATTACTCTTCTTCTGCCGATCTGGAGTGCGAGGTGGCCAGGGCTGTTCGTCGGGTAGCTTGATGTGGATGCGAGCGAGTTGAGCGTCTACGGCATAAGGTGGAAAAGTGAAGACGGCGTCACTGCCGAAGGTATCCGTTGTGGCGTTGTGCTCCTTGCAGTAAATAAATTCCTCTATGAGCTGCTGTTCCAATCCAGGGAACTTTTTGAAAGTGGGGTCTAAAAATGCGGCGCGTGTATCGGGGTTGATCTCGACAATCAGAGCCATTTGGTCGAAGCCTCTGTGCCACTGGCTGCCAGAACAGCAAGAGCCGCATGGCTAATTTCTGATTCGCGAAGAGGGCTAACTGTCAGGATCTGATTAACCAGATTATCGAGATTTTTGGCCCCGTGACGCATCTCAGCGACAGCCCTGCATAGCTTGTATTCAGTGGAGTTTTTGTCGTAAGACCGGATGATCGACATCTCTGGTAATGCCTGGAATAAGAACTCGGCAATTGCCAGGGAGCCAATTACATCAGCACGTAAGCCTTCTGCGGCAAACTTTGCCTGCTCAAAATCATGTTCTGCCAACGCATCCAGTCTGGCGTAAATTTCACGGCCATCAGCGGTAACTTCCTGGATTTTACCCACACTTTCGCGCAGTTCTGCGAGGGATGGTGCGCTCGCCCCTGAAGTAATAGCGCTGCGTTCATGGGTGTGATCTTTGGCATAAGAACCGTGTGACAGGCTGCTTAGTGCCAGTGCCACAACCATTGCGATTTTGGTGATTGAGTCTTTCATGATTTATCTGCCTGCTTTTTGCTGGCTCGTAACTAAGTGTACGCGTTCCCTGAAACTGCGACAAACAGAAACGGCCCCAAAAGGAGCCGTATTGTATTACAGGGTGCTCGCAAAAGCAGCAAATTCCGTATAACCCCCGATAGGTTCGCCATTTACGAACACCTGCGGTATGGTCTCCACCGGCTTGCCAACCAGGTCGCTCAACTTCTCTTTGTCGATCCCGGCAGACACAATATCGATGTATTCATAATCGCCAAAGCCGTGGCCGTGCAGCTGCTTCGCCAGCTCGACCGCACGTTTGCAGTATGAGCAATTATCCCGTCCGTAGATAACGACCTTCATCACTTCACCTCGTGCAGCTGCTGCTTGAGAAGATAGCCTTCCAGGGGCCAGATTTTGGCAATCGCGTTCTGGCGTGCAATTTTACGTCCGATCTCCGGATCAAAGTTCTCCGGGCTGGCGCACGCAGACTCGCCGGTTACGGTGTAGCCGTTCTCCAGCACAAGAACGCAGAATGTCAGCAGTTCGAGTGATTGCGGGGCCGGTTCAGGCTCTTCCTGCTTCAGCCACAACGGTGAGCTGCGATATCCGTCCGCGCCGGTAAAGTAAAATTCGCCTGAGATAACAGCTTCAATGCGTTCCGGGGTAACACGCGCGGCCGTTTTGCCTTTGGCCACAATCTCTTTTTCGATATCCATATCGGTCATTTTGGTTTCCTTACGTTAAAAACGAGCGATTCGGGCACGAAGAATTAGCTCATAGGCTTTCATCGCGTCCAGCTGCTTAATGAGCATGTTGCGGTCGACTTGAGGGAGACGACTAAAAATCTCGGTGGCTGTGAAGCACTCCAGCTTGAAAATACGGCGCGACAGATCTTCCTGTTCCTCTATCACACGCTGCTGGTGAGGCAGATATTCTTTGGTCACGCTTATCTCCTTATTGGGGTCGTCTCAGAAAACGGAAAATAAAGCACGCTAAGCCGGTTGCAGCGGCCGTAGCGGCCTGAACTTGCCCGCGCCGATCTTGGCGCTGCTGCGCCAGAGGTAATCGCCGGTCAGGTTGATGTGCTCCCAGCCGAGCGGCGACAGGTACTGCAACAGGCCGTCATCGACGGCTTGACCGTGGCCACGCAAGGCGTTCGCGGCCCGCTCCAGATAGACCGTGTTCCATAGCACGATGGCCGCCGTCACCAGGTTGAGGCCGCTGGCCCGGTAGCGCTGCTGCTCGAAGCTGCGGTCGCGGATTTCCCCCAGGCGGTTGAAGAACACGGCGCGGGCCAGCGCGTTGCGCGCCTCGCCTTTGTTCAGCCCGGCATGCACGCGGCGGCGCAGCTCGACGCTTTGCAGCCAGTCCAGGATGAACAGTGTGCGCTCGATGCGTCCCAGCTCACGCAGGGCGACGGCCAGGCCGTTCTGGCGCGGGTAGCTGCCAAGCTTCCTGAGCATCAGCGAGGCCGTCGCCGTGCCCTGCTTGATCGAGGTGGCCATCCGCAGGATTTCATCCCAATGGGCGCGGACGTGCTTGATGTTGAGCGTGCCGCCGATCATCGGTTTCAACGCCTCGTAGGTGGCATCGCCCTTCGGGATGTAGAGCTTGGTGTCGCCCAGGTCACGAATGCGCGGGGCGAAGCGGAAGCCCAGCAGGTGCATCAACGCGAAGACGTGGTCCGTGAACCCTGCCGTGTCGGTGTAGTGCTCCTCGATCCGCAGGTCGGATTCGTGATACAGCAGGCCGTCGAGCACGTAGGTCGAGTCGCGCACGCCGACGTTCACGACCTTGGTGTGGAACGGCGCGTACTGGTCGGAGATATGGGTGTAGAACGTCCGCCCTGGGCTGCTGCCGTATTTCGGATTGATGTGGCCGGTGCTCTCGGCCTTGCTGCCGGTGCGGAAGTTCTGGCCGTCCGACGATGACGTGGTGCCGTCGCCCCAATGCTCGGCGAAGGGATGTCGGAACTGCGCGTTGACCAGCTCGGCCAGTGCCGCCCCGTAGGTTTCGTCGCGGATGTGCCAGGCTTGCAGCCAGGCCAGCTTGGCGTAGGTCGTGCCGGGGCACGATTCCGCCATCTTGGTCAGGCCCAGGTTGATCGCGTCGGCGAGGATCGTGGTCAGCAACAGGTTTTTGTCCTTGGCCAGGTCGCCTGACTTCAGGTGGGCGAAGTGCCGGGTGAAGCCCGTCCATTCGTCTACCTCCAGCAGCAATTCGGTGATCTTGACGTGCGGTAGGATCATCGCCGTCTGGTCGATCAGGGCCTGTGCGGTATCGGGCACCGCCGCATCGAGCGGCGTGATCTTCAGGCCCGACTCCGTGATGATGGCGTCCGGCAGCTCGTTGGCCAGCGCCATGCGGTTGACGGTGGCGAGCTGCGTTTCCAGCAGCGTCAGCCGGTCATGCAGGTACTGGTCGCAATCGGTGGCCACGGCCAGCGGCAATTCGCTGGCCTGCTTGAGGCTGGCGAATTTCGCGGGCGGCACCAGGTAGTCCTCGAAGTCCTTGAACTGGCGCGAGCCTTGCACCCAGATGTCGCCGGAGCGCAGCGCGTTCTTCAGCTCCGACAGCGCGCACAGTTCGTAGTAGCGCCGGTCGATGCCGGTGTCGGTCATCACCAGCTTCTGCCAGCGCGGCTTGATGAACTCGGTCGGCGCGTCGGTGGGCACCTTGCGGGCGTTGTCGCTGTTCATGCTGCGCAGCACCTCGATGGCGTCGAGTACGTCCTTGGCGGCGGGCGCGGCCCGCAACTTGAGCACGTCGAGAAATTCCGGCGCGTAGCGGCGCAGCGTGGCGTAGCTCTCGCCGATGCGGTGCAGGAAATCGAAGTCCTCGGGTTGCGCGAGCCGCTGCGCTTCGGTGACGCTCTCGGCGAAAGCATCCCAGGACATGACGGCCTCGATGGCGGCGAACGGATCGCGGCCCGCTTGCTTGGCCTCGATCAGCGCCTGGCCGATGCGCCCGAACAGCCGCACCTTGGCATTGATCGCCTTGCCGGATGCCTGGAACTGCTGCTGATGCTTGTTCTTGGCGGCATTGAACAGCTTGCCCAGGATGCGGTCATGCAGGTCGATGATTTCGTCGGTGACGGTGGCCATGCCCTCGATGGCGAGCGCCACCAGGGTCGCGTAACGCCGCTGCGGCTCGAACTTCGCCAGGTCGGCGGGCGTCATCTGGCCGCCCTCGCGGGCGATCTTGAGCAGCCGGTTCTGGTGAACCAGCCGCTCGATGCCGGAGGGCAGGTCGAGCGCCTGCCACGCCTTGAGGCGTTCGATGTGTTCCAGCATGTGCCGCGAGTTCGGTTTGACCGGGGATTGCCGCAGCCAGGCCAGCCACGTCGTCTTGCCGTTGTCGCGGCGCTTGAGCAGATCGTCGAGGCGACGGCGATGCACGTCCGTCAGCGGCTCAGCCAAGGCGTCGTAGAGACGCCGGTTGGCGCGGGTAATCGCTTCGGCGCTCGCCCGCTCGACGGCGTTGAGGGCGGGCACAATGACCGACTGCCGCCGCAGGTGCTCGATCAAGGCTCTGGCCAGCACGATGCCCTTGTCGGTTTGCATGGCCAGCTCGGTCAGCAACTGGACAGCCTGCCGGTAGTGGCCAATCGTGAACGGCTGGAAGCCGAACACCGTTTGCAGCTCGACCAGGTGCTCGCGTCGGGTCTGCTCACGCTGCCCGTACTCGTCCCAGCTTTCGATGCCGACCTTGAGCTGGTTGGCGACCAGTCTCAGCAATGGCGGGAACGGTGGCTCATCAGCGCCAAGGATGACGCCGGGAAAGCGCAGGTAGCAGAGCTGCACCGCGAAGCCCAGCCGATTGGCCGGGCCGCGCCGCTGCCGGATGATGGAGAGGTCGCTTTCGCTGAACGTGTAGTGACGGATCAACTCATCCTTGGTGTCCGGCAACGCCAGCAGGCTTTCGCGCTCGGCGGCGGAGAGGATCGAACGGCGGGGCATGCGGTTTCCTTCTTCTTGAAAACGTAGGTTTGTGACAAGCCCGCCAAGGCAACCGGCGCGGCACGGGAATCAAGGCATTGCGATTCTCGAAAATAGTTCTTGAAATTCTATTCTTGATTGCATATCATCTCAACGAGTTTCGATAAGAAAGGATGCGCATGCGACCGTCTGTTGTGCTTGACATGAAGCGAAGCGCAGTGCGTGAAGCGGTAGGCCGCTTTCGCGCCGCGAACCCGCGCGTCTTCGGCTCGGTGCTGCATGGCACCGACCGGGATGGCAGCGACCTCGACCTGTTGGTCGATGCGCTGCCCGGTGCCACGTTGTTGGACTTGGGCGATTTGGAAGAAGAACTGAAATCGCTGCTCGGCGTTGACGTCGATCTGCTGACTCCCGGCGACCTGCCGCCGAAGTTCCGGGCCAAGGTGCTCGCGGAGGCGCAACCGATATGAGCGAGAACCGCCTGCCCGATTACCTCGACCACATTCAGCAGGCCGCAACCGATGCGCGCAGCTTCGTGGAAGGGATGGCCAAGGACGACTTCTTGGCCGACAAGCGCACCCAGCAGGCCGTCATCATGAGCCTGATCGTCATCGGCGAGGCGGCCACAAAGGTGATGGATGGCTACGTCGAGTTCACCCAGGCGCATGCCGACGTGCCGTGGCGCAGCATGCGCAATATGCGTAATCGCATGGCTCACGGCTATTTCGACATCAACCTCGATGTGGTGTGGGAGACGGTACAGGAATGGCTGCCGGCGTTGCTCCAGCAATTGCCCGCCGTGCGTCAGGATGCCGACGATGAAGACCGTAACGACAACTGTGAAAGAGGGATCTCCGATGACTGTTGAATCGAGAATATTTTCTGTAGCCGAGTATGTTCAGCCGTCCGAAGGCGAGCCTATTCGTTCCGTTGTGCTTGAAACCCGAGACTCAATTATCGTGGTTTGGCATGTCCATCCCGGGCAGGAAATTGCGGCTCACATTCATCCTCACGGCCAAGACACGTGGACTGTTTTGTCGGGAATGGCTGATTACTTTCAGGGCAATGGGATTGTTCGTGCCCTCAGGGAAGGTGAGATAGCCGTGGCAAGACCGGGCCAAGTGCACGGGGCGCGAAATACAGGTACCGAGCCATTTGTGTTAGTCTCGGTTGTGGCATCAGCCAATGCCGGTTTCGTATTGGCTGAGCGATAGAGCCCAATCTCTGGAGTTGGTCCAATGAGCGGTCGGGGAGATAGGTAACAGACATGCAGCGGACACGGCTGCTAAACCAGGTCGCAAACCTCCTTGCGTCGCAGCGTGCCGCAAGCGACGCGATCAATCGAATGGGGTCGGCATGAGACTGAACACCATCCAGTTCCCGACCGCGTAGCCGCCTGTCCTGCCGATCAGGTCTTGACCATCGACGCCTGGGATCAGTCCTGAATGTTCTTGGAGACCACTACGTTATGAGCCGCAGCCGCCGCAAAACACCCATCGTCGGGCACACGACCTGCGGCAGCGAGCGCGAGGACAAGAAGCTCTGGCATCAGCGCTGGCGCACCCGTGAGCGCACGGCGCTGACCAGCGCGTCGCCCGAAGCCCTGAGCGCCCATCTGCCCCTGCTGGAAAACCAGGCCAGCAGCGTCTGGTCGATGGGCAAGGATGGCCGCTCCTACTGGCCCGTCAAGCGCCAGGCCGCCACGGCGGATCGCATCGCCAATCACAAGGGACGCAACCCGCAAGAACGCGCCTCCCTGAAAAAGCGCCTGCTGCGCAAGTGGATGAGCAAATGAAGCTCTCCTTCCATCAGCACATTGCGCTGTTCTGGATGATCGGTGCTCCGGGCGTCTTCGCGCCCGTGATCGAGAACGCCAAGCGGCCCGATGCCGGCGCCGTCATGGCGTGGGGTGTCGCGATCGTGGCGGTGATGATCCTCTTCACCCCTTTGCTGCTGCGCTGTCCACCATTCCGGCGCTGGTATGGCCGGACGGATGCGCTGTCGGAGCGGCAGCGCCAGGCGCTTGCCGAGCGCGGCCTGCGCCGCTACTACCAGACCGCTTTCGATGACGGCTACGTGCCCCGCGTGATGCCCTACGTGTGGCGCATCATCTGGACGGTCGGCGGGTTGATGGCTGTGACCGCCGTACTGCCTACCAACACCGGACGGCCAGCCTTCGATGCCTTGGTGGTCTTCTCGACCTGGTATCCGATAGGCGTGATGCTGCTGGTTTTCGCGTCGAGGCCCCTTGGCCGGTTGATTCGCCAAAGAGCACAGGAGCGGCGGAAATGAGCACGTCAACCATCGAGGCGCTGGCCAGCGCCTGGGCAAGGATTGCCGAGGAAGCGGAATTCCCCGCTGACTACGAGGGGACTGCCACACCACAAGCGCATCGGGCTAGCGAAGCTATTCAGGAGCAGATTCGGGAGCGCATCGTCGCCACCAACGACATGCGGCTGTTCAGCCTGCTGCACCTGCTGGGTCAGGCGTCGCTGCGCATGGAGCAAGCGCTGTGGCCGGAGGATTACGAGCGGATGACGCGCGAGGTTGAGGAAGCCCTGCGGCAAGCCACCGACGCCAACGCCAGATCGTACACCCACGAAGAAGTGATGCAGGCGATGCAGGAACGCATCGACCGGGCGCGAGACAAGCCATGTTGATTGGCTATGCGCGCGTCTCGACGCAGGATCAGAACCTGGAGCTGCAACGCGAAGCCTTGAGCAAGGCCGGATGTAAAAAGGTCTTCGAGGACAAGGTGAGTGGCACGCGGGCAGACCGGCCTGGCTTGGCCAAGACGCTCGAAATGCTGCGCGAAGGCGATACTTTGGTCGTCTGGAAGCTCGACCGGCTGGGCCGGTCGGTCAAGCAACTGGTCGATCTGGTCGGCGATCTGCACAAGCACGGTGTCCAGTTCAGGAGCCTCACCGACTCCATCGACACCGGCACACCATCCGGGCGGTTCTTCTTCCACGTCATGGCGAGCCTTGCCGAAATGGAGCGCGAGCTGACCGTCGAGCGCACCCGCGCCGGGCTGGAAGTCGCCAAGCAGCTCGGCCGCAAAGGCGGCCGCAAGCCGAAGATGACCGACAGCAAGATCGAGTCGGCCAAGAAGCTGCTGGCCAGCGGGGTGCCGCCCAAGGACGTGGCCAAGAACCTCGGCGTGTCCATTCCGACGCTGTACCGCTGGGTGCCAGCCTCCACGCACGCTTAGCGTGCTTTATTTTCCGTTTTCTGAGACGACCCCCATATTGAGTCCTTTCAAGTGAGTCACCGAAAGAACTATACCGACAAATAATAGGTAAGTCATTACTTATCAATTGCATTTTTATGAGACATTCAAGACTCATTGTTTCAGTCTTTGGAAGACTGTTGCTGCGCGGTTATCGAAACTTGGTTAATGCTAATGTACGCGTACATTAGCATTAACCCTCTCATTCCGGCAACAAATAGCATTACAGCAGTGGGAAGCGACGAGAACCATCAACAAAAAAGGGGCCGAAGCCCCTTTGGATTTTGCGCTGAAAAAAGTGTAACTACGATGCTAAGAAGCACTATGGTTAAGAACGTCTGCCGTGTCTATCACAGCGTTGAACGGTCTGGCGACATTTGCGGAGTCTTTCCGTTCGGACGGTGGTGGCGAACTCCAAACCGTTCAGCGCTGTGTTGGCGATGGTGGGTGGACTCGAACCACCGACCAGTTGATTAACAGTCAACCGCTCTACCACTGAGCTACACCATCATTATTCGCGGCGGTACTTGTTCATGGACAACCAGGCAACCAAGAACTTTCCCGCAACTTGCACTTTACGTTAGTGCCAGACGAGGCTTGTGGCTTGCTCACATAGAGCGAAGATCTGGAATCCTTCTCGGCGGTTGATGGCCGCCAGATTCTTCGATCTTATTGGATGTATGGAATCATCCATGTTGTGAAACCAGGGGCTACATAGGCAACAATGATTTCACCAGAGGGTTAAAGAATCCTGCTTTCACAACGTTGAGGCCACTGAACCGATTTATGTTCGACCCAACATATTGATCAGTCACTACAGCTCTGTGGAATCACCTGTATGATTAAAAGAAAAACAGTGACCTCAACGTTGTGCGCTGGCTAACCAAGCCAGCCGGGTTACGTCGCCGCTTTTAACCCAAGATTAAACGACATAAGTAATGGAAATGACGTAACAGGATGGACGGTCAGCTGGCTGAAACCGGGATGATGGAATGGAATGAGGAAAACCAACCGCCCATCCTGTTACTTCATCGAATAGGGCATGGGTGGTGCAACATGCCCTATCCTGCGTTCTGCAATCACACTCGCTCAGTGTGTCCCATTTCGGTGACGAGGCTGGAAACTGACCTCGCTGGTGTTTGGCTTCTTAGGCTACTGCCAGGTACGTATCTTCGTTTGCAGTTATATTTAACGTTCAAACAGTCGCGTCTCAACGAAAACAAGTGAATCTTATACATATTAGATAAGTAAGTAAATACTTATTTTTCTGTGACTCGTTCAGTTGCTATCTTTTTGATCAAACTCACCTTCTGTTCCGGCGTTCTCGTGATGATGGCCGTAAAACGCTTCGCTTGAATAGTGATAGTTTCGTTCTCCTTGAGTTCGCCGTAGTGAGTCTCCAGCAGAGAACCCAGGCGCCACAGACCGTCGTCTATGCGTTTATGGCTGGCAAATCTGATCAGCAGTAGCTTTACGATTAACTGACCAATGTAAAAGGCATATCCGAAGCCGGCCGCCACAAGGTAGGTTGCCAGCCACCAGTCGAATGAGGTCAAATTGCTCATTTCTGCACTCCCGTCTCGTGAACAACCCGATACAGACGCTTACCGATGCGAAGCGTTTTGGTTTTCAGTTCCTGCCTGACCAGATCGCGACAGATACTGAAGCCGAGGGCCACGCCTCCAGCAAAAGACAATAAGATGTATGGAATCATCAGAACGCCACCGCCTCAGTCAATTGCTGCAACAGTGAGTGTCCTTTTTCAGTGAGTTGATAGTTCTCCACACATCCCTTTGGCGAAACGTTAGCGACAAGATTCATACGTTCCAGTTTGGCGCGGGTCTTTGGCTTCCAGTTGGCGTAGAACTGTTTCCACTGGCTGATTTCACGCAGAGTTTCTTTCTCCCGTTTACTTAACATGATCATCCTTAATCTCCTTCAGTGTGTACGTGATATCTACAATGCGGTAAATGCGGCCGCGCCTCTGCATGACACCGGCTTTTACGTAATCGTTGATGCAGCTGGACATAACCAGACTGCCGATAACAATGCCGACGACCAAAAATACAATCATCCAGCCGAGCATCAGTCTTTATCTCCAATACGGTCTTCGGTATCTCGCAGACATTTCGGCCACTTCAGACGTGGGTGGCGTAAGCTACCGTCTGGCGTTTTCTCATGGCAGTGAACCTCGACGATGCGTCCACGATACTTCTCCTGATTGTTCCAGATCTCATCCAGGTACTTATGTTTGATACCGCTGGCACGCACGATGACGCCGTTCTCCAGACGAATCACTATCTTGCCTAGCGTATGCGCAAAGCCAGAGTCCGGGTCGCCTGGCTCGAAGTCGATGATTTCACCGTCTTCGGAATCCTCGTCTTTCAGCTTCCACCAGCTGCGGGTACGCTTGAACTCGTAAACAGAATCCGGATCTTTGCCCATCTCCCCCTCTTCATTCTCATCCAGGCGCTTCATGAAGCGTTCGATAAAGTCTTCATGGCTATGGATGATGTAGAACGGATGCAGGTGGATATCTTGCGCGTAATCTTCCCCGCAAGTGTTGCGGAATAACGCCACCAGCATAGCCAGGCGATCTTTCAGCTTCATGCCGGTCTTCAGGTACTCTTTGCTTTTTGCCTGAGCACGCCACTCCGGTAAGAAGAAATCGAAGATATGGTAAACGGCACCAATGGCTGTCACGTTCTTCTTGCGAAGCGCCGACACGGACTGGTTGAACGTACCTGCAGTACCCTCACCATCGAAGAAGATGTGCTTGAAACCGGAGAGCCGGCCACGCTCCAGCATGGCCGGTTTAAGGTGATCGAGTGACGTAATCGGATTGCCGGTACGCGTCAGGAAGTTCACCTCTTCCTCGTCAACGATGACTTCGCAGATAACCCGGAGACCATCGAGTTTGAGGCTGCCGATCATTGGCCACTTGGCCTTTGGGTTTGGTTTAAATGGGTATTTGTCGCCTTTCTCCTTGTACGGAGACGCCAGCTGTACCTCAAACTTCGGAATTGGGTTTTCGAACACCTTGTTGCACAGGCTAATGCCGACGCCGGCTTTCGGATCTTTCAGCAGGAAGCGACGAAACACGTCCTGCCCGTCAGCGCACATTGAGGCAACAAGTGATTCGACAGCAGTAATGGCCGCGTTCCCGGTCAGTTCGCGCGCCGCCAGCTTCTCCAGCAGCTCGACTACCTTCTGGTCGCTGGGTACGGAAGTATCGAGTGGCTCGGCCACTTTGTACTTCTTCACACCGAATCGAATGAATGGGTTGAGCATTAGCGAGACCATGCTCTGCTCAAATTCATCAAGGTTGGCCAGCGCCTCTTTCTTGGCGTTGGTTCCCATCGTTTTTATGGCATCCAGCTTGTGCTTTAGGGCGATCAGTTTTTCCATTAGTGTTTAACCTCCATCGGTCGCTCGGGAGTTTTCATGTGTTTTCTTTGGTTGCTTCTTCAATGAGTGCCGCGTACACGTCAGTGACGGGCGCCAGTGAATCGGTGGACGTGGTTTCGGGTTTGGCTGGTTCTGTTTTCTTCGTGCGTTTAACCAGACTGTTAATTGTCATGGTGTTGCGCTTCCGGGTAAGCGTTCTGGCGCGGTCGTTTTGCTCTTCCACTTCTTTGATAAGCGCAGCCATATCGATGAAGTAGAGCTGTTCGCCTTTGCGGATCTCTTCGACCATCATCTTCAGCGCCTGGCATTTGCCAGCAGCAATGGCCGCAGCGCAGGACTGGAACGATGTCGCCGGGAGACGCTTCTCTTTGTAGGCGAGGATGGTGTGCTGGCAGACTGTATAGCTGCAATGGGCCTCATGGCCGTTGATCTTCACTTCCGGACAGCGCAGCGAATAACCGTTGTTTCCGGAGATAGACGGGATTTTCGACAAATCTGTTCTTGTGGACATGCTTCTAACCGTAGTCGTGTACTTACTTATTAAGCGCAGTTTAAAAAAGCCCCACCAGGGGGCTAAATGGTTTTTCGAGGCTTACCAGGTCGCCCAGCCAGTCATTTTGTCCTGAGCGGCTTCGAACCGGTATGGCTCCAGTAAATCGTTGGCATGGTGGACGGCGTAGGATTTTGCCTCCTGTTTAATCATCGGCAGCTCGTTGGCCAGGCGTGCCACCTGCCCTGCAAAACTGGCGAGCACACCGTCACATGCCTGACCCGCGTCGACAATGATGCGCACCAGGTCTAAGTCGCTGCGGCACATATCGCAGATGATGCCGTATTCCACCTCACGAATGCGCTCAACGGCTTTTTTGGTATCGCCACTGACCACCAATTCCAGCAAACCAGGTGGTGTTGTCAGATCGGTAACGCGTTCAGTAACTTCAGGCAGTTCGACAATGCTCAGGAACGCCGCAATAGACGGATCATCCTCTACACCAGCCCTGCCTTTGATCGCGCGAAGAGTTGCGTCGACAATTTCCTCAAATCGTTCACCTTCATCACACACCGCCTGATTGGTGTAGACAACGCGGCCGTCGTACCATGCACCGGCACGTACTTCGACCGTTGCGTCCTTCATTTTGCGAGTGAACGCCACGAATGCCGCGCGTTTCTGTTTAACACCAGGCAGCTCTGGGGACTCTCCAAAACGAACCCATACCCGCATGTATTTCGAGCCTTCCCCAAGAGGTGCGGTGCTCACAGACGTGGCGATGTGCTCCAGCGCAGTTTGGATCGCCTCATCGATAATCTTCTGGCGCTCTTCTGTATCAATTTCTACGCCTGATTTGTCGATAATTTCGGTAACGGACTTCTGAATATCTGCTTTCATAAAGGTTCCTCAATTCCTTCGTCGAGCATATTCTTACAGAAAAATAAGTATGTATCTACTTATCATTAAAGGCGTGCAATTTATACAAGAGCTTTAATGCCGAGTACCTTGCTTTGTAGCTCCAACTGTCTGGAGTACGGCTTGGCACGATAATAGGCTTTTAGTATCTGCTCTGGCGTCGCGTCGCCGGGGTCGAGGCCTTCTTCGCCCAGACAGGCCACTTTGACATTCAGTCCGATGCTGGTGAGACGTTTGGCCGCTGACATGGTGTTGCGGATCGCTTGCTTTTCGCTGTCCCACATCATGATGACGTTGCGTAATCCACGCGCCTTGAGCGTCAGGAACGCGCCTAACTGATCTTCAGCGTCCTCATTCATATTTCCGGACAAGTGCATCCCGAACGTGCCAATTGGCTCTACATAATCCCGCAGCGTCTCTTCGTCGAAGATGGCTCGCTTCACGCCCATTACGTCAAATGCCCCTTCACACACAACGACCGTTTGTTTTCCGACTGCATTGTGGCCGTTGTAGAGAAACTTGCCAGACGCCGGCAGCTGCATGGGGAAGAGGTAACGGCGTTCTGCTGCACCGGTAATGTCACGCCCCTGGAAGGTCTTCATCACGCCATCCAGATCGTAAACCGGTATCAGGATGCGCATATCAAACACCTGCCCTTTGACCTGGTCTGTGTACGGATCGACGTATGCGTGCTTGCCTTCGACGCAGTAACGCAGATCAAAGTATTTGGCCAGCTCCGGGGAGATATGGCGCTCCACCAGATAATCAGGAAGACGACCGTCAATGGGGAGTTCGTAATGGCGCGGGAGAGCTACTGGCCCTTCGAGTTCAACCTTGCTGGCCAGCACGACCTCTTCCGTCTTCGGCGCCCATCCTTGTGAGATCAGCGCGTTCTGGACGTACTCTTCAAAATCGCGACGGGATTTGCCGCTGTAGTGCTTGAGGAAGACCAGCTTGTTGAACTGAATCTCTTCGGGATGATCACCAGCAAAGCATTTGCCGACGCCATTGGTCAGGTTGAAATAAACCTTCCAGTTTGAGCTGCCGCATACCGGACACTCCTTGATATTCACCTCACGTCCACGAGTACTGACGCCACCACGACGGTAGATGATTCCTTCCATATCGAGCCATTGTTCAAAATCCAGCTCGGTCAGTAATTCTTTCAAGTCGCTCACGTTCTTAACCCTACTTTTTGCAGGTAATATCTTGATAAGCCTCGGTATTTGAATACCATAAAGGCTCATGTGTTTTTTCTTTTGTGGCTTTGGCAAAAGAGAAAATTTGTTCTCTTATGGAGACCGGCGTGGAGAGCGTTTCTCCACGCCTTCTTTTTTTAGAGGACGTCCATAATGCGTTCGATGAATCGCATTTGTTCGAGGTTCTGCTTAACGCGGATGCTTACGCCGCCTTTCTGGTTACGTGAACCAGCGAAGTACAGACGCGCTTCGCCTTTCGCTTCTTCCTCTTCCGTTTTGTTGATCGTGATAACGAGGTCAGCGATACGCACCTTCTCGATGTTGTCCGCTGCGTGCATCATTGTAGCCACCTCTGAAGCACCACCTTCCCTGTTAGTCTGCGATGCAGTGATGCCGGCAACGTTGTGTTTGTCGTACAGCGCACGCAGGTCAGTGTAGATGCTGCGAATGTTGGCGCGGTCGTCGCGGAGGTCGTAGCTGGCACGCATCAGGTCAGCGTAGTCGACCACGACCATGTCGGGGATCATGCCATTGGCTTTCATGCTACCCAACATACGATCCAGATCTGCAGGCGACATGCTTCCGGACGGTCGTTCAACAATCCACAAGCTCCCCACGCCTTTCGTCGCGCCCAGCTCTGCCAGTTTGCGATGGACATCGTCGCGGCGTTCCACCAGCTTGGACATTTCGGTCTCAGACAGACGGGCGTCAAAGCGATCTGACAGAATGGATGTGTGAACTTCCAGCGACAGATACAGGACGTTGTAACCGGCAAGCGTGGCGTTGATGGAGAACTCACCCATCGCCGTCGATTTACCAGACTTCGCGAAGCCCATGAACAGCACCATTTCACGCTTTGCCCAGCCTTTCTGGTAAAGCAGCTTGTCGAGCAACGGTAGACCCGTTGTGATGCTGTTTGGCACGTAATCGTCGGATGCTTCATACTCACGCGCCTTGTAACGCTCTGCTGATTCAGAGAAATAATCGTAAATGCCGGTCGCTTCGTTAGAGCCGATTTGCTGGACTTTGGCCATGATTGCCATTGCGCCCTGGAAATCGCCCTTCTCTTTCATCTCAGCCGCTTTAATCAGCGCGTCGTCGAACGCTACGCTTTTGGCAAACGTCGCGACCTGGTCGACCATATACGCCGTGTCTGACAGCTTCTCAGCGAGAATCCGCTTAAACGCCTCAACGACGTCGGGGAACAGCTCTTCGCGGATCGTCTTATCGCGTTTGGCGCGTTTGAGCATGTCGAGGATGGCCGACGATGATGGTGCGCTCTTATACATTCTGTAGTAGCCCGACACCATGTTCACCAGAATGGCGTTGGCCGCATTGGAGAACTGGTTTGGAGCAACCAGATCACCGGCGCGAGTCAGAAACTCATGGTCGCGACAGAAGTAGGCTGCGAGTCGATTCTGGAAGTCGTCATCGAACTCTTCAGACAACCCTCGTCCTGTGTGGCAAAGTTCGGTCATATGCTTTCCTTTGGTGCTTAAACAATTTGTTTTCTAATACTAAAAAAGCCAAATAGGGGATCAACAGAATCGCCGTGCTTCTTCCAGTTCTTCCGGGAAGTGCGCGTAAATCACACGCTCAGGCACGATTTCCATCAACCAGACAGCGGAGAAGATGATGCGGACGCGTTTGTCTCGGGTAATGCCACGCAGACGCTCCAGAACCCACTCAAAATAGCGTTCTTGAATCGGGTCGTGTTGCATGTCGCCCAGATGCTTAAAACTCACCAGAGAGTCATCCAGACGGGTTACAGCGCGTTTGGCTAACTTCTGTTCGAATATCTCGATCAGCTCGGGCTGCCAGAGATGCTGGGGTCGCGGTAATTTATCCCACAGACGGCGTGCAGCTGCGGAGAGAACGGTAGAAATGAAGTAGTCATAAGAGCAGCAGTACTGGTCGGCAAACTGGCGAGCTTTCCAGAGAGACGTTTTGTTGGCCGTTGACTGCTCCTGATACGGCACACGTTTCAAACCGGTAGTGAATTGGGCCGTCTCATAGTGTTCGCGGCCATGCGACAGCATGATGTATGAGTACTGGCGCTTGTATACCTCAGTGAAGAGGCATGTGGCCATAAGCGGGTGCATGTCGCGGTAATCAAACCACTTTGTCTCGAACAGCTCCGCCTCATCCTTGCAGCGTGACAGCCCAATATTCTCGGCCACCCACTTGTCCATGACTGTGGTGTCCCACTCGGTCATGAAGTCGTACTGGTCGTTGTTAATAGTATTAAAGAAGATCTGGCTCATGTGCTCCGCCTGATAGGTAGCTACTTACTTATCATAATGGGCGAATCATAGCGACTGGTGACTGTTTTTGGAAGTGGAAACGGAAGGGAATGTGTCTGGGAAGTTGGCATAGAAAAAGACCTGCTTCCGTATAAATAATAATAAGTAACTTAGTATTTATATACAGAAGCAGGTTCTGAACTCAAAGCACCCACCAGATTCTGAGTACTGTCATGAAACACAAAAAAAGTGCATAATCCTTTCTAAACCTCAACAAAAGGCGACATGATGATATTGTACAAATACGTCCCAGAAGAAACTTTAAAACTGTTTTTTGATCATGACGCAACCAGCTTCAAATTTACTCCAGTTGGTCAGTTCAATGATCCTTTCGAAACATACGGTGTATCGTTTGCCTCTGAAGATAAAGACTCGCTAGCGCATTTGACGTTTCGCTCAAAGATCAATTCAGACCTAGCCAGTCTATGCTTATCAAGATCACCTTTAGAAGTCCTAATGTGGTCTCACTATGCTCAACACCACAGAGGTTATGTTGTTGGCATTGATACCGAATTAGCAGGGTTTAACGATGAGAATCTTTGTTTAATCACTGCGAATGAAGGGGGTATTGATTATCTCGATGAGCGAGACAAATCCAGAGTCATCATCTCCGATAAAAACTTTAAAAACAAGGATATAGTTAAAAAGGTCTTATTTAGAAAAAGCCAACATTGGAAATATGAGAAAGAAGTTCGAATTGTTATTGAAAGTGACAAATTGATACCTATCGGTGATGATGAAGAAGATAGGTTTTATATATACAAGGCACCAGGCACAAATATTATTAAAGAGATATTCATAGGAATCAGCAATGATGATTTTGAACTTACAGCACTCGAAAATGATAATTTAAGAAATGCCATTTTGGATAACAATATTAAAATCCAAAAATGTTGTTTCAAGAGGGGAACTTGGGACTTAGATAAAACTGATTATGATATGAGTCTGCTTACTGATTGGCCTAGCGCTGATTTTGGTATTCTTGCCGGTGTGATATCAGCATTCGAAAAAAACGAAATTTGAGATGAAGCGAACACAAGCGGTTTGTGTTCACTTCATCTAACTAGCCTTTCTTCATCAACTCACGCTTGATTTCATCGGTGCGCATCGTGACGTCGGCAGCGGTGATCGCCTCGTTCAGTTTCACGATGTCCTCGATTTCCTGCGGTGACTTCTCTGCCAGATGGAAAATGGCTGCACGAATCACGTCAGAACGGGTGAACTTCTCGAAACGAGGGATGAATTTCATCATCTCCAGCAGATCGAAGTACTCGTCTTCCAGCGACATTGTGCGGCTCTTAATCTTCTCTTTCCCACGAGTCGGACGCCCCTGCGGTCTGACTGGCTGGCGCATTGGGGTGCTGCTTTTTACCGGTTCTTCCGGATCTTTGCGCTTTGCAAGGTCTCCCATTCTCATGGACATTATTCTTCCTCCAGACTCATGATGTAATCTACAAACTCTTCGAACTCGGCTTCTGCCTTCTTATCGCGTTCCGCGCCGGTCATTTCAAAGATAGAACGACCGGCCTCTTCCGCATCGTCATAAACGTTACGGTTGTACAGATTAACCGGCGCAGCCTCGATGCCAAATGTCTCGACAATTTCTTTCGCCGCCAGAATACGTGATGCCTGGGAAGGCAGTGACGGACACTGGTTCACTACCGCGCGGATCTTCACTGTCTCGTTCACATTGCGAACGTTGTCGATGATCGGGTCGATATCACGCAGAGATTTCAAATCACGACGTTTAGGACGCAGCGGGATGATTATCACGTCAGCCATAAGCATCGCCAGACGCTGAATTTCGGAGTCAAAACCACCCGCATCAATGACGACGTAATCGTAGCGTCCCTTCAGCGATTTGATGTGTTTGACGATGTCGTCCTGAACGTATGCGAACGGGATTAGCTCAAGATCTTCGTTCTGGCGACGGTCTTCGCACCAGCTCGTTGTGGTGCGCTGAATATCAATGTCGGTGACGTGAGTCTTCTTTTTCTTTTTAACTTTGAGGCATACCGCAATTTGCTGGGCAACGGTAGATTTGCCTGGGCCGCCTTTTGTGCCGCCAACCACAATGATCCTGGTCATTGGTGAGTTCCCTTTGCGTGAATTATTGTCGTATGAAACAACTTGTTTTCTTATATGCGATATAGCCTAAATGCCTACGGCTACGGTGTAAAGGTGAAATGATAGGTACTTGAGGAATGTGGAGCGTGGGATCAAAAAACCCGCCGTAGCGGGTTTATGGGAGAGAGATGATGTTGACGATGTGCGTACAAGAGCCTTTATCAAGTCGCAGCTCGCGGTCTCCCCACTCGTCTGTTACGCGACTTAAAGGCAAACTGCCAATATCCCACGGCAGGAAGCCGGTGGTAGAACCCTTTGCCTTGTCGCCGAGCTGGTCAAGACAACATTTTTTCACGGTATCGTAGATCATAACCTCGCCATATCTCCGCATAGTACCTGACCACATGGACGCACCCAGAATGGTTTGCAAATTGTCGCAAACGAGGTGGCGGTATTTGTCCAGTATGAAGCGATATGCTGTAGAGCCTATGCGGGCTGAGTCAAAAGGCGGTTCGAGATAAGCGCCTTTGATTTGCTTACCGAGGTATTCATTCCCATCGACGCCAATAAACGAAAAATCGTTATAGGCAAACCGACCCACAACCTTCAGCTCTTCTGGGCTAAGAGTCGCATCCACGATCTCAATTTTGATGATGTGTTCGGCAGCCTCAAACGCACTCATCCCCTCGTCATCCATAACCCGCGTGATTTCGTCAAATTGATAATCTGAGTTATAGGAGGGCAAAAGATACACAACGAGAAAGTTGTCGAACTCGCCTTTATCGGCACGCATCTCCACCAGACGAACAACATCGCCTTCTGGTGTCGCGAAATGAAAGGTCTCTAAAATAGTATAGCCGCCCATAGAGAGCGGCATTTTGTTCAACTGCTTGTGGTAGCGTTCATCAATTAAAGAAGGTGCCATTGTTCTTTTTTGCGTTCTGGTAAAACGCTTTCCTTGAGGTCGTTGAACTTATTCTTCATGAATTGTACAACGGCTTTCTCAATTTTTGGAACAATGGATTCTTTAACATCAACAATTTCGGGGTACTGTTCTTGCGGCTTGAGAACAAAGCGCAATTTGTTATTGCGCACAACGACCTCTGCCAAAGGAGTTACAGTTGAGGTGCTGTTGGAGATGTTCTCTGCGCGAGTAACATCGCTTTTGAATGTGACAATGAAGTGCTGGCGGTCAGCTGTTTCGCGACATAACATGCGGCGCACTTCCACTGAGTCTTCACTGTTATGAAAACGCATAGGGAAGCTATCGACTACCGCAGTGTTCGTGCGGATCGTTTGCATAGTACGTGTTTTGTCATGATAGTTGAGCATGTTTCCACCTTAGCCGTTAAGACGTTGATGTCGTGCGGCGACCCCATCGGGGTTTAGAGGCTACGAGAATGCAGCGCTTCTTTGAAATAATGTATGAATGCCTTGACACTCGTTGATTAAATCTACATCAGTCACAAACTAATTGCAACCTGACCACTCCCCAAAACCCCGCTAACCACGGGCGCTTACGCGCTTCCGTCTGCTTTTTTGCCGCTCCATTGGCACAAACGCTCGCCCACCATATTGTGAGTCAAGATCTGTCGCTCTGTCTCTTCGGTCATTAAATCCTCATTACTCACATAGATAGGGTTGGCTGCATCGCAGAAGAGCACGCCGGAAGTCTGTGTCTTAATCACGCACCCACTTACCATGCAGCTCACGATGAACAGCAGAAGCGCCTTTCCGCCGCACTTCATTAAATGTCTCATTTTTGACGTCCACTGTACTTTGAAGCCTTTTCCTGTCTTCCTGCCTTGCCTTCTCTTCGATCGCTTGCCGAGCCGCACGACCACCCATCGCATAAGCACCGACAAGCACGAAAAGAACGGCAGCCAGGGTAATCAGAGCAATTTTCAACTTCGAAACCAGGCTGCCGAACATTTTAAACCATCCCTTTCTGGTGTTTGCGTACCTGAGACCAGGCAATAAAGCCGGCCACAATGATGGTGGCTACGCCAAAAATGATACGAACCGTATCACCGCTGGTGATATGACCTTGTGCCTTATCCATCGCCACAGACACTTGGGGCATTACGTCGGCCAGCTGCGCCAGCCCAATACCTGCCGTGACAGTTGCGCCAGCCGTTTCTTTGGTCACAGGAACCGCTTTAACCGTCTTGATCGGCTTAACGACGCCAGCGCGACGCAGACCTTCCTCAATAACTTCTGCCGCATACCAGGTGTTTGGCGTTTTCAGTGGGCCACGGCCGTTCTCGTGCCGAATGATCGCCTCTACCAGCGGACGCAGAGTGTCGTAGTCGTGTAGATCGATGATCATGTCCGGGGTGACACCAACGGCTTTAGATACCTCGTTCACGTAGGCACTGGTGTTGTTTTCGTTTGGCGGCGCCCAGCGCTCGATGACCTCGCGAATGGTATCGATGCTTGAGCCGTCCTTCGCCCGGCGCTTGTCGTGGTAAGTGATGAGCGTTACCGCCAGCGCTCGAATCCCCCATACAGGATCTTTGAACGTGCAGAAACGTGGTTCGGAAGGGTTGCTAATAAGCCCCTGCCACGGCGACCCCTTATCGAGATTGCCTGGGTTGTTGTTACGAATACCTCTTGGAGTTTTCATCCTTGATCTCCTTTATTGCAGTCCATTCTTGACGCCGTAGGCGGCTAACCCCAGCAGCAGCGCGGTAATCAGGAACGACGTAATCTTTGAGATAATGCCGCCAAAGAACCCGCTGGAGATGGTGTCGAGCCGGTTAAGAAGTTTGTCCAGGTTGGAGTGCTGAATGCTGTGTTGTGCAGGCGTCATATCGCCAAAGTAGGTTTTGAGCTGGTCATTGACCTCCTGGCCAATTTCTTCACGCAACTCCTTACCTAATTTGCCAACGACTTCACGCGCAACGATTGCGGCAATGCGTTCAACCTGCTCAGGCGTTACGCCTGCCATCTCGTTCGACATGATTTCCTCCATGAAAAGTCAAATCGGGATGGCAGTTTTATATCACAATATAACTGTATTTTGTAGGTAAGCACTTACCTACAAAATGAGTTTTAAATTTTTGGGCATGAGCTTAGTGAGGTGAAAGCACCAGAGCCGACCCAACGCCAGTTAAAGACACTACCTGCACGGTATAATGTGTAATGCCCTTCTTTCTTAATCGCATAGATTGGCACACCAGTGTCAACGCCGCCTACGCACGCAGCGGAACCACGCCGTCTTTCCCGAAAATGCCGCCTTTGGCGAACTTCGGAATTGCCGGGATGCCGCCAGTACCATCAGATGCCGATCCGGTGAGATTGTTGAACCCGGAGTTAGAGCCGGAGGAACCCGATCCGATGTTGTCGAAGCCACCACCAGCCCAGGCAGACACAAGCCCGGAGGCAATGGTGGCGCCGAAGCTCAACCACTTATTGCCAGAGCCGGACATGTTTGCTCCCAGCATGGCAAACGCGGCAGAAAGCGCCCCCGTGACAGAGCTAAGGTTCTGCATGGAGAAGATGGATGTCTTCACCGCTTTGGTTTCCGCGTCTTTGGCTTCAGTACTGGTGAACAGTCCATTCACCCAGCTGCCGATCGCGTTGGTTGCAGAGCCAATCGCGCTGGTCGTCTGCTGAGTGGTCTGCCCCAGACCGGAGACCGAGCTGGAGGTCTCTTTCGTCGCCTCACCCACGCTCTTATCGCCGTTGACCGCATTCATCCGGACGCCCTGGTTGGCAACCGCTGATGCGACACCAGAAAGCAGATTGCCGCTCTGAGAGCTGCCCGCTGCCGTCGTTCCCATCCCCAGCATGTTCATGAGAGGCAGGGTGATCTGCGTCTTCACAACCATGTTGGTGATGTCGCGGAGGATGGATTCTGCCAGGCTGGAGAAGTCCATTTTCCCCTTCATGACGAAGTCGGTCAGCGTATCCGTCATGTTGCTGAACAGGTTGCTCCAGCTGTTTTCCAACTGATCGGCCAGATTCTCGTACTCAAGCGCCAGCTTCTGTGTCGCCGTACCCGTCTCTTTGATGAGCGCGGTGTTGCCTGCCGCCACCAGTTGGTTAATCTGCTTGGTGTAAAGCGCCACGATTTTCGGATCAGAAGCCTGGTCACGCAGATCCATCAACGCTTTCAGGTTACGGTTGTAGGTGTCGTTGAAATCGACCACCTTCTCTTCACGAGACGGCTTGTAACCCGCGCTGATGATGGAATCGGATTCCGGCGCCCAGGTGGAGATCATTTGCTCGACGTTGCGACGATTGAACATCTCGCGATAGTCGTCGCTCGCGTTAGCCAGGTCAGCCAGGCGTGACTTGGCTTTGTCGATCATCTCCTGAGTGATGAACTCATTCGGTACGGCGTTGGCCAGTTCGGTCAGCGATTTGGTGGTATCGCGGAGAGACTGATCAAACGACACGGTCGCTTTTGAGCTTTCACCCATCTGCCCCATAAGCTGATCGGCTTTATCTAGGGCTTTCTGGTAGCCGGCCGCCAGCTTACGCTGCGCATTTTCTTCCTTCCTAGCGGCACGCTGAGAAGCATTGGCAGTACGCTGCCCGGCTTTTTCCGCTGCTGCGGCGTCCTGCTCACGCGCTTTGGTCAGTGCGGCGATCGCGGCAGCACGTTCCTCGTCGCTCATTTTCTCCAGAGAGCTGGCGCTGGAGGCTTTCTGCAGGTTCAACTGGGTTTTGAGCTGTTTCGGCCCGATGATCGGCTTGCCTTCGAAGTCCAGCATCGCCGTACCGTCTGGCAGTGTGCGCTGGTAGGTCGCGGAGTCCATCTGGTTCCGCATATACTGCGCCAGTGCTTTCTGAGCCGCTTTATCGGTCGTTCCCAGCCCCAGAACGGTTCCCTGGTTGGACATTACGCCCTTACCGGTTTTCGCCGCGTTATCACGTTCGAACTCCGCCTGTGTCAGCTCCTGAGCAACAGCTTCCAGATGCTCCTGATACCCACGGATGCTGCCTTGTAGCTTCTGAACCTGCTCGGTGTTCCCCTCTTTCTTCGCTTTCTCCAGCATGTCGCTGAAGTGGGCAATTTGCTTCTCGGTTGCGTTTTTGCGAGAAGACAGGTCGTCGACCAGCTTCTGCGCCGGTTCCAGATAGGACTTGTTCACCTTCTCGCGAAGCGGTGCGAGCAGCTTGTTCTTCTCGTCGTCCGAAAGCGATTTGTCGTCGTTGATTTTCTGGATCTTATCCAGAGCCTCCTGACGGGCTTTCACAAACGTCGCAGAGAAGACCTGGTTATCTGCCCGGATTTTCTCAATCTGGGATTCAGCGGCCTCTTTTGCCAGCCGTTTGGCCACCGCGCCATCACCCAGCGCCATCGTGCCTGTGGTTCTTTCGTACTCTTCCTGATTTTTCTTCAGGCGAGCCTCAACAACCTCTTTGGACTCCTTCACGGCGACAGGGCCAGCCGCTGTGGAGTAGTAGTTCACGCTTTCGCCGGTTTTAAGCGCCTGCTGGTCTCGCTGGATCTGCTTTTCAAGCTCGGCTGCCACCGCTTTGACAATGACGTGTCGCAGATCGCGCTCTTTATCTGAAAGCAGGTTGTGTTCGGCCGACACGACAACCGGAATGGACATCTGCCCCTCAGTAATATCGAGAGGTTCGCTATCGACGATGATCGCACCAGCGCCATCTCTGACGGTATACGTGGCCGACTCAATATCCAGAACGTTAAATGCAAACGACAGGGAAACTGCTTCCCCGCTACGGTACGTGTCGATCTGCGCCATTACTCACCGCCCTGTGCTTTCAGGATGCCTTCGATCATTTCAACGATGCCTTTGGCTTTCACGCCAATCTGGTTGCCGATCTGACGCAGACCCGCAATACCTTCACAGTCCGCAATCGACTCCAGTTCTTCACGAGTAAAGCGCTGTACCGGTTTGGCTTCCACTTCAGCCGCACCACGTTTCATTGGCACAATATCCGGGGCCGCCGTCTCGACAATGTCGTCCGCAGTTAAATCATTGCGGCTGCTGTACGCGGCAGAAGGAGATACATTTTTGCCTTCAACGGTAGTGGCACGCATGGAGGCACAAATCCGCTGCTGATCGATGAATGGCAGTTCGGCAACCGAGATGCCGTCGACAAACTGGATACCGCAGAGAATGCCCGTGTAACCCAACGCATCCGCACTGTGTTCGATGCCGCCAGTCTTATCCATATCGCGTGAGCCTGGCTTGTAGATCACCTTCTCCAGCGAGTCGATGAGGTGTTTGCACTTCGGATCGATGTACAACCGGGTTTCGCCCGAGGCACTCATCAACATGCGGTTCACTGCGTTAACACGGTCTGCGATCGGCGGGTGCTTCTTCGGATAATCGACTCGCAGGAAACCTTTTTCCTTGAAGATATCGACGTCCGATTCACCGCGTGCGTGCTGGCGATACGCACCTGCCGGGTCAGGGAAGATTGTGACCTGAGACTTCCAGCGCCAGAAACGACGCTCCAGCTCATCACACACTTCAGCCGTGTTGGAAGAGAACAGCACAACCTCGTCCACGGCCCACAGCTCACCATTTGGCTGCGGCTGCAGGATGACCGATGACATAGGGTCGATGTTGAAGTCCTGACCAACCCAGATCGGCAGTTTCGGATTGAACTGGAGTGGCTTCACATGCACATTGCGGTCGAACGGGTAGTAAACGCGTCCGGACATGTTTTCGAAGCTGGCCAGGTATTCCTGCGCGAACGATTTAGGGTCCATATCGTTCTTCGCCGCTTCGATTTCCGCGCTCGGTACGAACGGAGAATCGGCCGTAACGAACTGCCAGCTCTTCCACTGCCCTTTGCGTTGCAAATCTTTGTTCTGACCGATAGTCCACAGCTTGTGGAACTCGGAGAAGCCTTTTGGCGTACCGATGATCAGCGCACCGCCACGGGTGGAGGACAGTGTCGGACGCAGTACCTTGTACCAGGTGTCCGGCTTCATATCCTGAAATTCATCGAGCACCACGAAGTGCAGTGCCACACCACGAAGCGTATCGGGCTTATTTCGAAGCACTTAGCGAGTGTGCCGCTGGCACGCTGGATACTCTTCAGGTCATCTTCGATGGTTGCGAGTGGCTTGCCGTCCTTCTTGGCTGTGGCCACCTCATGCATCACCATCCGACCGAGTGCGAATGCCCAATCGTCGTAACGAGTCCGGCGCTCTTCGATTTTCTCTGCGCGCGCCTTCGCACGCAGCTCTGCGTCGGATTTGAGCGACTCGCGCACCATCTTCCCAACGGAGTCCGCGCCTTTCTCTAATCCACGCTTTTTGAAATGTCTGGAGAGCGTTTCACGACGAATGCCGTACTCTTCCTCCAGCTTGGAGAGTGTGTATTCGCCGGAAGTCCACTTTGCTTCGGCTTCTGCCCACTCAGCTGGCGTCAGGCGAGTTTTGCTCTCGTCTTTTTCTACAGTCATAGATCCCTCTAAAACACTCAGAGCGCATCCTTGCGCTCCTAAACAACTTGTTTAATTCTGTGCCTAACCAATTTGTTTTCTGGGTGTTTAAAACCGGGCTGGGGAGTATTCAGAACCTGCTTCCGTATATATTTAATAAGTCACTTAGTATTTATATATACGGAAGCAGGCTCTCAAACTGGCTCCCAGACCGACTTACATCACCAGTAATTTGGCTCTGGCACGACCTAAAGTGGTCAGTCCCAGCGTGCGACGGTGGTAGCCGGAATCACCGCGCTGGCGGCACATTCCTTTCTCCACCAGCCCCTTTTTCACCAGTGCGCGGATAGAGAACTGCATACTCTGTTTGGTCGTTTTGTACGGCAGCACTTCAAGCAGCTCGTCCAGATCGAGCAGATGCCCACGCTCATGGCCTAAATTGATGGTTTTGATGATGTCTTTTTGTTTGTCGGTCAACGTCATGGCAAATCCTTATGCCGGTAATGCAATTTCAAGAGGTTTATTCAAAGGCTGTTTGTCGAATGCCAGCAGTGGCAGCGTGTCCGGCAGCTGACGACCAAAGTCCGGGTTTCGGTACACGCCATACAGCGGAGACGTGAAGCTCAGGTTGTGAATGTCCTTGAGCAGCTTCACGATGCTGGCCTCGTCCACCAGACTGTCGGCAATGTCCTGAATCGTCGTGCCACGATTACGCCCGGCTTTGGCCAGGGAACTGTTCTTGTGGTAGTCAGCGACCAGATCACGCAGCGCACGACGACGGCGAGACTCACTCATGGCGAACAGCTCTTTGACGATCGCTTCGTTGTCGCCAGGGTCGGAACGGAAATGACGCTGGAAGACGCGCAACGCACTCTCATAGCTCTTCGGACGCTCCGGACGGATGAACTGGAACCCTGCTTTCATGGCGAACGGGTTGTATTTGCTCATCGACGACTGGATCTCGATGATTGGCCGGTCGTGCATCCTGCTAACCAGGTTAATCATTCGATAGGAGACACCGACGCCGCGGTACTGAGTGTCCACAACGGAACGGCTGATCACCGCAAAGTTGTTGTTCACGTACCGACCCCAATACTGGTTGGCCACGGTGGTATTGGTGGTTGGCTTCAGCTTAGGAAACATGCGATGGCGAGGCGCCAGCAGCAGTTTCGGGTAAGCCATAACCACGACGCCCACCAGCCGGTCGTCCAGTTCGCAGCGATAATACGTTGGCGCGAACGGCTTACCATCCGTCTTGTAGTGCAGCGACTTCAGCGCGTGCCAGTCTTCAACCGTGCCTTTGGTAACGGTCATACGCTCCAGAAAGTCCAGATGACGCGGGAACTCTTCCGGGCGGTAGCGTTTGATGATGATGTCTGTCATGTCGATCACCTGCGCTCGATATTGGCATTGATGAAGTCCAGGCGAAGCGATTCCATCGCCCCGACCATGACGTATGGACGCCCACCGTTATGCCAGCAATCCAGAACACTGCCGTCGTTGTTGATCATCAGCAGCGCCAGGCTCTGGCTTTTGCCTTCTCTGGCGTACTGGAGTGCTTCTTCCAGCAGGCGGATGACTTCAACGTTGTTGTTGTCAGCCTCTTTCGATGGCTTCAGCTCTACGATCTTCAAATCAGGCATATTCCACCTTCACGCGTTCTTTGTAGTGCTTGGTGATCTGCATATCCGGGCGCAGCGCGTTCTTCAGGTCTTCGTGGGTCGTCGCCACCATTACCGTCGCACCAACCTTACGGGCGGCACGCTGGAGATTCGACGCCACAACCTGGGCGGTTACACGGTCGAGAACAGCGCCAAATTCGTCGGCTGCCCAGACTTTGGCGCCTGACTCGATCAGCTTGGCGATCTTGAGACGGTATTTCTGGCCGTCAGACATCTCGGATGGCTTACGCACAAAGAGATAGGCGTCATTCAATCCGGCCATAGACAGCAGCCCCAGCGCTTCGCTGGTGGTTTTGCCCAACTGGTCGATGACGTTAACCTCATTGTCGAAGGCAAAGTCATCGATGGAGACTACAGAAAGCCCTTCATCCTTCATCTGGCGTTGCAGCTCGCGCAGCACAACAGATTTGCCGGAACCGGATTGGCCGGTGATGTACACCACATCGCCCTGCTTCACTTCCAGCTCCAGATTGTCGTAAAGCGTCCACTCTTTTTCGTCCAGGCCAAGACCGAACGATTCGGCAATCTCCAGCGTGCGCGTGGTTTTGTTCACGCGGGTCTGAAACGATACGTTGATGGTGTATTTGCTCATGCAGCCAGCTCCCCAGAAGAAACTTTCTCCGCATACGCCACGAAAGCGTCTACCCCGCTCTCCCCCGTGATTTCTTCCATGTGGGCAAGCAAATCCCCAACCACAATGGCAGAGCCAGCAGGGAGCGTTTTAAAGCCCAATACGTCGATGACGCGGACTTCTTCAGAGGCCACTTCGCGACTGATCTCGGTGTGCTCTTCTTTCTGGCGTTCCGTCTCTTCGCCCAGATCGAGCACCAGAGAGCCGGTTTCCATCTCTTCGGTCATGCTGCCGACAAGCACGTTCAGCTCGCGCTCCTCAAAACCGAAGACCTCGACGTCACCCAACACCAGGGATTCCAGTTCCTGCTGCAATTTGATAGCGTCGTAGTCAATACTGGCCAGGCGGTTGTCTTCCAGACGCTTCGCCTTCACTTCTTCTTCGCTCAGATCGTCGCGAACGATGACCGGCACACGCTCCAGACCAGCCAGAAGTGCAGCCTCACGACGACCGTGGCCAGTAATGATGACGTCATGCTTGTCGACCGTGATCGGCTGGTCAAAACCGCGCTTTTTGATGGCGGCCGCCAGGTCGCGGATCTGCTGTTCGTCATGTTTTTTGGCGTTCATCTCATACGGGATGAGTTCTACCGGGTTTCGATAGACGATTTCAAAGTTTTTGGTCATTACATACGCTCCTTGTAGTAGTCGACCAGCCACACCAGGGCTTCCCCGGCGTTCTCCATTTCGTTACCGGTATTGATTCCCTGCTCTTTGATGATGGTTTTGATGGTGTCGGCGACGCGATCTGACGCATCAAACGTCACTTTGAAGCGCATCGTCTGGTGTTCAGCGCCGACTCGCTCGGTTTTCTCGCGTTTGTCCTCATCGACCGGCTCGTCATCGCCACGGGAGAGCGCTTCCAGCGCTTCAAGATCGATAACGGACGCTTTGGCGAGTGTTGCCGCCATTTCGTCGTCATACGGGGCGATATCGGACAACCGGTAGTCGATTTCAGACTGGATTTCTTCGATTAAGCGCTGCAAAGCGACCTGATCGTCTTCGCCGTAGCGCTCGTTATCGACCAGGGACATCTGTTTGGCCACCAGGTCGTTAATTTTGCCCACGGAGATGACGGGAACCGTTGAAATGCCCTGCTCCATCGCGGCACGCCAGCGGTGTTCGCCACCGAGGATCTCAAAAACGCCCCCGTCCAGCTCCCGCGCCAGAATTGGCTTAAAAAAGCCCAATTTTTCGATAGAGCCTTTCAGTTTTTCGAAGTTTTGCGCCCCAACGGAGTTGGTATTCCAGGGATTCGGACGCAGGTTCGCGACTTCCACCTGCAGAATCGTAATTTTCACATCCATAATTCTGATACAATCCATTGTATAAGTACTTACTTAATATAATAGCCAATTACCATACAAAAGGCACGAAGGAAAGAGGTTTATGACAGTTCGGATTGTATCGAATGCAGTCAATGCGCTGATTTCTGGCGCTGATGACAACGTGAAACGGCTCGTTCAGGAGATGTTGAGCTATGAAGTGGAGGCTGGTGACTGGAAAGGAACCAGCACGATGTTCAACTGGAGCAAAAACGCGTTCCCGGCTGGGTTTGCGAAGCCAGTAGCGGCCAACCTTCTGAAAGCTGGCATCAAATGCGTGCATGTGCGCAAGGAAAAAGCCCCCGCGCTGGGCAAGCCGAACCCGGTAGTTAACCCATTCCCGTATAACCCGGACTATGCGTATCAGGATCAGACTGTGGAAACACTGGTGCGCGAAGGGATGATGATTGCCCAGATTGCGACGGGTGGCGGTAAATCGAACGTAGCGTGTAAGGCAGCTGCTCGCATTGGTCGTATGACGCTGTTTTTAACCACGCGCTCGGTTCTGATGTTCCAGATGGCAGAGAACTTCCAGAAATCCATCGATTACCGCGCGGAGAATGGCGAGCCGTGGCTGAAAGGTCAGAAAGTTGGGGTGATTGGATCTGGTGAGTTCCAGGTCTCGCGCCATATCAACGTTGCCACGGTGCAGACCCTGGCCAGTTTTCTCGAAGAGCCACCGCGCGACGCATCACCTGAGAAAAAACAGTACCACCTGAAGCGCCGGGAACTGGTTAAGCGCTTTCTGTCCAGCGTTTCTCTGCTGATTCTGGAAGAGGCACACGAATCATCTGGTTCAAACTTCTACGATATCGCCCGGTTGTGCATCAATGCCGATTACCGTCTGGCGCTGACAGCTACGCCGTTCATGAAGGACTCGACCGAGGCAAATATGCGTCTCATGGCCGTTGCCGGCCGCATTGAGATAAAGGTAACGGAGAAATATTTGATCGATCGAGGTATTTTAGCGAAACCATACTTTCTATATCATAAAATCGCGTACACTCCAGACGAGGTGCGGATTAGGGCCGAACTTGCTTCGAAACACCTGAACTTTCGGGTTGGAATGAGTACGGCTTACCAGAAAGCCTATCAGTTAGGCATCGTTTACAATCTGGGCCGCAACGAGGCTATTGTGCGCGAAGCGTTAATGTACAAAAGTCACGGTCTGAACTGTATGACGCTGGTTCGTTTGAAGCGTCATGGTCAGATTTTGATGGAAATGATGAAGGAAAGCGGCTTGAAGGTCGATTTCATCTACGGAGAATCAAACCAGACTACCCGACAAGCAAAGCTCAACAGTCTGGCGGCAGGCAAGATAGATGTTCTGATTGGTTCAACCATTCTGGATGTTGGTGTCGACGTTCCAAGCGTAGGGGCGGTGATTCTGGGTGGTGGCGGCAAAGCCGAAGTTGAGATGCGCCAACGTGTTGGTCGCGGTCTTCGAGCCAAAAAGAATCAGGCTAACGTGTGCTTTATTACCGACTTTATCGACGTGAGCAACAAATATCTCATGTCGCATTCATATGAGCGGAAGCACATTATCGACACGACGCCTGGGTTTGCCGAGGGCGTATTGCCGGTGGGTAGCACATTCGATTTCACTGTTTTGAATAGAGAGTAAGCATGAGCGAGAAACGCGCTATACACTGCCAGGTTCAGTTAACCGAAAAAGCAAACGACAAGCTGGAAACCTTTCAGAATCGACTGCGTGAACGCAATATTAAGCTGTCAAAGGCAGACATCATCAATCTGGTGCTGTCCAACATGACGATGGCTGATTTTGATAAGGCAGCTACGTCATTAGAGGCTTCTGCAAAGGCCCGTGAAAAGGTCATGAAGATTTACGAATCCTCTGGCATGACCAAAGAAGATCTGGCCGATATCCTTAAACGGCTGCCGTAAACTTCCACTTTTTCCCCTCCTTTTAAAATTCATCATGTGCTCGTCCAGACACAAAGGAGCACATGATGAATTATTTAACCGAACTACCATTCGTTGATATTTTTGATGCAAAAAACAACAACGCTTTTTTCTGGCGCGTGAACAACCCGCTGGATTACAAATGCGGAGAGAAAAATGCACAAGAGTTCGTGAGATTTGTTGAGAACTATCCCTTCATGAATAACAGCAATGTTCTGTATCGGATCGCATGTGATATGAGCGACTCAGGTCTTATTAAGTCAGAATCTGCAAGAGGCTTCTTTAATACGCTAGATACATTTTTGACACCGAAGAGCAGTGAAGTAACTAAAACGAGAAGCAGAGTACGCCGCACCGTCAGTAATGTAGCTTTAGACATAGGGGTAACAAGCTTGAAACTTCTGAACTTTCTTGCTCTCCTAGGTTGGGTAGACAATGCAACTGTACAACCAAACAAGGAAGCAATCGAAGAAGGCGTGTTACGTAGAAACAGCAAATCGCCATTTGGTTTTATTTTCACCGACAAGGGAGAGCGATTGATTAAGAGTAAATACAAAGCACTGGACAAATAACAACCGATGTGCTGGGATTATAAATTCCAGCACATGATATTATTTATTCTTCTGGCGGGACTTCGAAGTCGTCAAGTTTATATTTTTCGTTTCGAAGCAACTTAATTTCTTCTTCTGTGATGCAGTTTTCAGAGTCCACTTGTTCAAATTGGCACTGTTTGACTGCTGCGGGATAACCGGTATATGAAAGCCCCTTAACAGGTTCAAGTTCGCCTTTATCGCTCTTCCTGAATTTGTAAAAATCGGGAGTATCATAATTAGTGACACTTACAAAGGCATGCTTATCGTCCTCTCTTGCGTACACTTCACGGACACGCTTCGGTTCCCCCAACTCTCTGCTTACATATGATGAATCACTTGCGGCATCAAACACCGCTTTTCCTAAAGGAGTTTTTTTCAAATCATCTCGTTTTTCGCTTGCTCTTCTGAATTCATCTTCTTTTTCTAAATAGCGTTTCACGCCATTGTCAATACATGCCAGACTTTGTCGTTCAAAAAGCAATCGCTCTTTTAATGAGCTAGTGGTATTATTAATTGCAACATTCGTTATCGGCTCACGTTCGCGAATATCAAAGATGTACGCATTAAATTCAGTCGCGCCTGTATAGGCGCTCAAGGCATTTTTTCCATTCACCTCGCCGCATACCATATATGAGTGACTATTGTCACCTAGCTGAAGCGCTCGCATATTGGTGAACCGGCCCGAATCTGGATCTAAAAGCGTAGAACGAACTTCCTTTTCAACAAGATTTATAGCTCGCTCCTCAGCAGAATCACAACCTGTTAACAATATAGATGCCGCCATTAGTCCCAATGCGTATTTTTTATTCACATCTCCCTCCATAAGCCTTATTTCATTATCAGCTTAACAATATCAACTCGGCAGAAAGTACAGTTGGTCTGTATACGTATCAGATAGATGTATATAATGACTAAAAAAGACATAAAAAGGTAGACTATGATTACATATGGAGTCCCTGCAGAGGTCTGGCCCAGAGACTATTCGAATGTGGAACATACCTTGATGTTCTGGAGAGCACGCTCTGTTCCTGTAAAGGTCACGATGGAAGATGGACAAGTGTTCAACATGTACATACAGGGAACACTACCATCACGCAACAAACTCGATCTTTCTCCCGCTCCAAGAAACAAAGAGCATCGAGTTCGTCTTCCTATTGAGAGAGTTAGCACCATTGAAACAATTATACCTCCAGAAGTAGAGGACGGCTTTACGGGCAGACTTACCATACATCCGGACTACGGGAACAACCAGCCATCTCGCCGCGACTTCTTCAGAATTTGTCGTCAGGCTCATGAAACGCAGAAGTCTATAAGGGTTTACATGGCGGATGGCCGTGAAATTGAGGGAGTGTCGTTAGGCGTTGACGCTTGTCAGGTGACGATGAGAATCGGAGAACGCGTAAGAATGATTGCTCTCTTCGATTGGGTCGAACGGATTTTACCGTTTTAAATCTATAAGGGTAATAACCGGCTAAGTCCGGTTATTATTTTATGTGTCACTTCCCATTATAATTATTTCCCCTAATCCCGATTCCGTTTTAAATATATAAGGGTAATTGACCGAATAGATAATTTATTTAGGCTACACCTTCGAGAAAATGCGTTTTATTTCTAAGACATTGATTTTTATTGAAGAAAAAATTTTTACGTTCCCTCGTAAAAAACTCTTGATTTTAATTTTTGAATATCGATAATTAGTCACATCGAAAGCGAACACGCCAACGATAGAAAGAAATATATTTTCTGATTTAATCTAAGGATTCATATCATGTCTAACATTGCCATCTCTAAAAAATCTATCATCGACGCTGCTGTTGTTATCGCTAATGAATTGCAAGTTGCAGCCAACAACGCTACTCAGACTTATAACAATCATTATCAGAATGGTACGCACACAAAAGCAGATAAAGCTAACATGCTTGCAGCGACTACCAAACTTGCATACTTCACCAACAACGTTTTAAACGCTGTTAATGATGAGAAATTAGCTGGTGTCTTTTACTACGCGATTAAAGCAAGCAAACAAGCGCCAGAAGTGTTTTTCCGCGAAGCTATGACCAATAGCTATTCACTCGAAAAATTGGTTTATCTGGTTAAATCTATCAAGTCTGGTAAATGCGTTTATTCAGTCGCTGATATGTCCGGATCTCGCGTATTCGCATTAATCGAAATGATTAATGATGAAATGGAGACATTCACAAATGGCGCTGTATTCGATTTAATGAATGAAGCTAAAAAAGCATGTGAGATTAAATTAGACGCTGGCTACACTCAAGCCAATCAGCTTATCAATTTGTGTGAACGTCTCGGACTGGTCGAGAAAATCAAAGGAATGGGCGCTGCTAAAAACGGATCGCAACAATATCGCTTTATCAAGAATGATTTTTATAACTATCTGGCTGATGCTTTCAAAGCGTAATTAGATGGATATAGCGCCCACTATGGGCGCTAGTTTTAAGGATAAAAATCATGATTAGTTATGACCAGATCCGCGCGGAATATCGCGCAAAATATCGCGCTTATAAACTTGAATTAATCGACGACTTAAAAGCGCAACGTGACAAATTAAATTTTACGTTTTCTGATTTGCTTAACAGTAAAAGAGACTGTAAGCGCAAGCGTGAATATTTGCGCTTGTCTGAAATGATCGGAAAACTGCAAAACAGCATTTAAACAAAAGCGCCCACTATGGGCGCTTTTTTCGTTTCAAGATCCGCACACCATAACGCGCCATTGTTGGCGCGTTTTTTATTGTCTGAAGTCAGCCAAAACAGACCCAAAATAAGCGCCATAAATGCGCCAATTTAACGCGTTTTTATGTGTGGTGGTATATGCCCATTAACCACAAAAAAAAACACGTTATAGCGCGTTTTACAGCGTTTTAGCGCGTGGATTATTTTGTCGTGTCGTGGGCGTGATCGTCTGGCGATAGCTGGCGACGTGATCCGCGCTATCCTTCGGGACGTGTCGGCAATGTTGGCGCTATCCGTGGGCGCTCGCGTATCATTGGCACGTTGGCGCGACGTGTACGCGCTTGCAGTGGTTTACCCACGGATTCACATAATCACATAGCGAAAGCTATCTGGATGGCTCAGGGGCTGAAACCCCACCAGCGCTACCCCAGCGCCCCTGCGACATTTTCTGGCAGGATTCTGGGCTTCTCCCGCTCTGTTTTCTACATAAAGGCAAACCCAGCCGTTTCCCGAAAATTCCCTGGCCGTTTCCCTTCGGTTCCCCGGAAAGCTCTCTGGCCGTTTCTAAAATTCCCTGCGGCAGCTGGTGGACGAAAAGAAAGGGGCGTTTCCAGCCCCTCCCCTCTTACTTGCCAGTCAGGATGTGAATACGGTTCTTTCCGTACACCTCTTTCACGTAGTCCCCGCACGAGACACTCCACGAGTCGATTCCTGCTTCGTAGGTGACGTTTTTGCACTTGATGGCATTGTTGGCGATACGCATCCCCTCCCCCACTGCTTCCTGTTCGCTGAAGTCGAACCCGGATTCTGTTTTAACCCATAGCGCGATCTGCGTGGCGAACTCGATGAGTTTTGACTGGCAGAAGCGACCGCTGCGTACCGGGAAGATGAATACGCCAAATCCCGAAGTGGAGACATACGCTTTTTCAAATACGCGCTTATGGCGACGGTTGCAGATTATGTCATTGGTGATCTGCTGTTTCTCTTTCCCGGACAGCTCGATGGTTACATTGTCACGCCAGGCGCCCAGCACGCTTTTCTCGTCATCAGAGAACGTCACAGAAATATGGCCATGCGCAGGGGTGTTAACAGTAGCGATAAAGTTCATGGTGATAATCCTTTAAACAACTTGTTTTCTTGTTGGTTTAATTATCGCTACGCGCATAAGGCGTCCAAGCGTTCTGTTCCGGCAGCTGGTGGCCGGCAGGGAGTCGGAGGGTTGTTCGGTAGCCTGGCGGTAAGAGGTGGGTGTTTTTAGCCTGCGGGGAACAGGATGGTCATTTAAGGCCACCAGCATGTGTGGCCTCGTTCTCTTAGTGGAGCAAACCGACGTCGATGGTATCGCCGGAGCCATCCACGCGGATCATCAGCATGGCGAAGGCATTTAATGGGTAGCCTGCGTGCCAGTCCGGGAAGCGGTCATCGCGCATGAAGTCGGCAATATCATAAACGCTGTCCTCAAAGCGGAAGAAGCGGGCATCATATTGTTCGTCATGTTCAACGTGATCCATTTCCTGCTGTTCTTCCGGCGACAGGTCGAGCCAGGATTCCAGCCATACGTTTTCAGCTTTAGGGGAGATAGTGAAATCGGTCATGTGCATATCCTCCATGCGTAAACATCTTGTTTTCTTGTTGGTGTAATTATCGCAATGTGGATAAGGCAAAAAACATTTTGTTATCGGGAATAAGAAAATGGCGCGGGGTACGCGCCATTGGAGGGATTAAGCGAATACGCTTTCCGGGATGTAGTTTTCAACCGGCTCGTTGGACACGATGCGCAGACCGTATTGTCCAAGCCAGGTGTTGATCGGGTTCAAGTGGGAGGTGTACAGCTCGTCTGCTTTCACCATCATCTTCTCAAACATCTCTTTGTTTACGCCGCGGAAATACGTTTCCAGTTTCAGCAGCATTGGTTCGGATGCGTTGCTGATGCTCTGGAAGCCTACGGTGTACACCCCATCCTCTTCTGTCCCGGTGCGGATCAGGGTGGTGGTGAGCACTTCAGTCCCGTTCGTGCTGTCACGCAGAATAGCGGTCAGTTTTGCAACTTTTCCGCCTGAGGTTGTTTCTGACGCATAGTACAAATCAAGAACCAGGTTTTCACGAATTACAGTCATTTTTGGTCTCCCTGTTGTTGACCTGATTATATTATTGTCATAGGTAAGCACTTACAATACAGGTAAGCAAAAAAGCCCCGAAGGATGGACGGGGCTGTCGTAGGGACGACTAATCGCTTTTGCACATGTCAGGCTGTCGCCAGGAGAGAGGCACGCTGGATTTCTTGCTGGGCTACTTTGTTCGCTTCCAGTAGCGCCTGTTCCAGCTCTCCTTCCGGCCAGATGATCTGTTTTGCCATCCACCCTCTTCCACTCTGGCGACGCACACTCATTACGTAACGCGTGCGGGAACCATTGTCGAACGAGACCAGCGTCTCTTTGAACAGGCGAATGGCAGTGCCGTTGGCGATGATATCGAGCAGGGTCAGCTGGCTCATTACGGTTGGTTTTTCTTTACGTGGCTGGCCCGCGCTCAGTTTGGTGATCATCGCGTTTTTCATAATTCACTCCGTAAACAACTTGTTTTCTTGTTGGTGTAAATAATACCAGCGAGAAAACGGCTACAAAGCATAGCGTTACGGTGCTGCGCTGCCCCGGAGGTTGCAAACAGCAAAAAGCCACCGTGCTGGTGGCCTCACGCTTAATCTTCGTCGTCCGGGAACTCGATGTGTACCGCGTCCACCAGCTCCCGCTTTTCATCTTCACTCAGCAGGTGCCAGATGTCCTTCCCTTTGGGTGATTCCCCTTCAGCCGGGACGAACGACCACAACTTGCGGTACAACTCCGGCCCCACAGCATCCAGGCACTCAGCCAGGGAATCCACGCTCCACACCTCAACCATCACAGGCATCTTAATCATCTCTTCACCCTCACTTCGTTTCTGACGTTGTGCAGTTCCACGCGACGGACATTGGGTTGTCCTCGATATGGAAATCAAACGTCCCTTCTCTGTATCCTTCAGAGATGAGCGTCGCCACGCGACCAGCAACATCCTGAGAGCGGATAACGTCATCGAGGGAGATCTCACACTCGGAGGACGCTTCCTCGCCACAGAGGGTGATGCTGATATTCAGATGCTTGTACATGTGTTTCTCCTTTGTCTAAACACGTTGTTTTCTTATTGGTGTTATTATCGCAATAAGACATAGGCGAAAAAGGATTTTATGTCGGGAAAGCCAGGCTGGGCAGTGAGCATCCGGGAACGACACGAGAGCCAGTATTTACGATATTCTGCTCTACGCGCGCCGCAGGGCTGGTGGGCAGAATTTTCTTCTTCCCGAAAACCTACTGAAATTGCTTGAGACCCGAGGATGGTCTGGCAGAATGGAGTTCAGCAGCTGCACAAGAGGGAACGACACTCCCCCGCGATTTTCAGGCGAGCGAAGAGTAAGGCGCACTCCCGAGGATTTCCCGCACCGCTCCCGCAGCCGTCCCTCGCTCTGTACCGGGATGTACCCGTTTCCCGACCGGCAGCCAGCCTTTTCCCGGTTCGTATAACGGCACTCCCACCGTTTCCCTGAAAACCTCCAGCCTTTTCCCTGCGGCGACGCTCCCGTTCCTAAAAAGGGACATGGCCTTTTCCCTGGATGGCCCGAAGGCTGACCGAAGGGGGTGGTAGGGACGTTACGGGGGATGAGAACTATGGCTTGAATTTCTACGGAGAAAGTAGCGATACCCCTCTCCCCCTTCCCACTTATACCTCCAGTTAAATCTCTACGGATTTTCTCTCCTATGAACGTGCAAACCTTCCCCCTGATAACGCTCTATACGGCTAGTATTCCTTTGGGTGAAATGGGTGGTTTGTTCTCTCTACCGGCATATGTGGTTTCGTTCTTCTTGAGGTGGTTCTTCTCTGTGTTTTCGTCTGGGTTGTTCTCGTCGTTTTGGTGAGTGTTCTTCTCCGTGTATAGAGTAATGGCAGGTGCGCTTTTCTCTTCGTTTACGTGAAATGATGGAAGTGTGGGTAATGGCAGTAGGGCGCTTTAGTTGTTCTCCGCATATGAAGTAATGGCGTTCCCTGCTATTCAGTGATTTGCGCTCTCTTCCGGGGTAATGGTGGGTAAACGAGATTGTGACGGTTCCTGTTCTGGTCTGGGTTTGTCCGGGGTTTCGTTCTGACTGTTCTTCTCCGTATATTGGGTAATGGCGTGTCTGGGTTCGCGTGCGCGAGCTGCGTTCTCGGTTGCCTGGGAATATTAGGTGGGTGGTCTGTAGCCTGGGGCAATGAGGTGGGTCTTTTCGGTAGCCTGACAGGAAGAGGTGGGTGTTTCCGGGATTGTGGGTAATGGCGTCTCTGGGTTTCCTGTGGGTGTGGTTAACTTGTTTTCTTATGCCTGAAAACAACTTGTTTAGACATCCAATATAACGCAACGGGAGCGCTTCTGAGCGCTTCTGTTTTTGGGTGGTATCACGAGTCGTTTTTGACGTTTTGGTCGCAGGGAGACGTTTTCTGGTGCGTAGGATTTTGGGTATAAGAGATGGCGTGCGAAAACGTCAACTTTTTAGACCAAATCAGGGGAAAGCGTTGACTTTACGTTGATGTGTTATTTATTTTTTTTCTTATGGGTGTAATTAGCTTAAATGCCTTGTCACGCTTGGTCTGGGGTAGGTTGGAAAGGTGGGGAAAGTGGCGATCAACGGACTCTTATAGAAATCTACTTTGTTGATGTAGTAATTGCTCTGAATATCAATATAGTTGTCATACCCCCTCAACAACTGGAGTTGTTATGAGTACGAGCGTTTGGACGTGGAAAGGGAAGTACTTCGGCTACATCAGCAATAACAATCTATATACCTATAGAGGAAAGCATGTTGGCAAATTTTCCGGTGATAACGTCTTTGACAGATACGGAAAATATATTGGCGAGATAATGAGTAATAACAGACTAATCACCAGTCGCCACAAAAGAAATCTCAGAGGTTCGAGTTTTACACCTTCCAACGGAGGCTCACGGGGTAGATATGCAAATTATAGCGGTTACGCGATGTACGCAGGCTATGAGGACTTCCCCCTGCCAGAAGAGTTCGAATGACTAAAGATCGTGCGTCCACAATTTGGACGCACGATAATTACCAATCCCATGCAGGCAGCCCATCCACCAGCTCGGCGTCGCAATCAAAGTGAACTGCGTCAAAGCCGGCATCCAGTACCTTCTGAATGTTCTCGATGGTTTGCCATGTGACGCCGTAATCACGTAGCTCTTCTTTCCAGTCGTTGCCACGCATACCTGCGCGGACAATCCATCCGTACTCCGTGCCGTGTACCCAATTCAGTCCACGATCTGTTAGTGGGTCGAAACAGATATTAGGCAGACACTCAGAGTCATGCTGTGTAACGTGGGCGGTGCTGATCACCGCCGTCTTATACGATTCGGTGATTTTCAGCATCATGCCTTCTCCTTTGGAAACAGAATGTCGGCCGTGTCAGAAATGACATCCCAATTCACGCCGACGCTGGCGTCATGGCACTCTTTGATTTTTCGCAAAACCTGAACGCACTGTTCGTCAGTCAGGTCTGGTCGCACTTCACCTACATCTTCCTTGTGCCACATCACCATCAGCAGCGGCTCGTCTTCTGGGTAGTTCTCCAGCTTTTCGATGATATCTTTTGCGGTTCCGAACATGATTAGCTCCTTAAACAACTTGTTTTCTTGTTGGTGTTATTATCTCAAATAACAAAAGGCAGAAAACAAGATGTTTAAGGGATGATTAGGTGAGTTTGAAGTCGTCTATGTCATCAACAAACTCCATATACCTGGCTTCGACACTCGACAATCTGATCAGATACGCAAGCCCGTAACTAAGTGAAGTGGGTTGCTCCAGCACAAATTCGAACCCATCATCATGCGTTTTGCCAAGCCAGAATCCCCCACCGTATTCTTTTTCACGTTGGAAGAAAACGAACTGTCCTGGTATCAGGTGTTTGAGTGCTTCGCCTCTATAGACGATCTCATATTTGGAATTCTTGCTGCCCATTTTTCCCGCCCCACAATGCTGTATAAATAAACAGTAGTGCTTATTGCAGTACCGGTCAACTTTGCGGGTTAAGGGAATAAAAAGGTGGTGAAAACAATTTGTTTCGGCACTTGAGATTTTGCAGATCGCAAATACATGGAAGACGGCAATTTTTGAAACCTGATTTAACCCATATGAAAGGAGGAAACGATGAAGACCTATGATCGCAACCGTAACGCTATCACTACCGGCAGCCGAGTGATGGTGGCAACGAATGGTGCAACGGGAGTCATCAAGGAAATCTGCGGAGAAGGCAAATCAGAAGAACAATTACGCCGTTCTGACTGCGTGTCTATCGAAGGTGTGGAGGGTCTGTTCTGCCCAATGGATTTGGTTCGCTTAGGGTTCCACTAATTTCACCAACCAGAAAACAAATTGTTTAAGGCCACTATTGTGGCCTTAAATTTACTTACGGCACAGCGGTAATCAGATCGCAAATGCCTGTTTTAGTTAAATCACTATTCAGCTTCTGAAAATTAGCATTCAAAAGCGCGGTATGTATACGATTCTCAAGCTCAAAGAAAAGGTCGATCTTGCCCTCTTTTGCAGCGTGCTTCTTCCAGACATTTACCTGGTCATCGGCCATACGACTGGCGCAGGTGAACAAGAACGAGCTACCTCGTGGAAGAGATGTTGTGCTGTAGTACTCACCATCAACTTCAATATACTTGGCCCGGAACGACTCCAGAGTTAGCTCATTACCGTTCTTGACCGGCTTTGTGTCTGTCTTTTCCCGAACTTCAGGCTGTTTCTGCACCTGCTTCGGTGTCTCATTGGCCAGCGATGTACTGGCCGAGCCACCCAACCCCTTGAGTCCATTAATTTGGATAAGATAAGCCAGCTCAAGAGCCTTATCATCAGTGAGTCTTCCACGCATATTTATCCACTGACGTTGAACCGTCTTTAGGGTGTCTGCATTTTCTGGGTTAGCCTTGAGCGCGCTGGAATAGGTTGCGCTAAGTTGTTCGTCTAATTTTGACAGGCGTTCGTTGTCACAGATTTTGTGTTCGATTTCTGTCGAAGCCTTTTGGCAGTCAAAGCTGGCTGCAAAAGCAGCCGGCGATGCTACCAACAATGATGCCAGTAGGATATTTTTCATATTCACTCCATAAATATAAAAGCGCCTGACTATAACACTTAACCGACTGCTTCTCTCGCTTGATCGTCAAGCGCTTTCAGCCCATCACGTACCGCGTTCACGATACGTTCCAGGTATTGGTATCTGGGGTTTGGCACCGTTGGCCAACCGGCATACCACGGATCGTCACCAAACAGACTCAGCAGTTCGTTGCCGACACCGAAACAGCAGCAACTTTCTTTTACGTCATCAGCGTTTTCTGCCTCGTCCCACATATTGCGGGCCTGTTCTGCGTCGATTTCTCTCTCCCTGCGCAACTTTATGATTTCGGTCTTCACGAAAAGCAGGTTTGCGTCGTTGTCATCGTCGACCGTACTCAGCAATTGAGGGTCGAGGCAACCAATCAAATAATCGTTGCTCACTCTCTTAATAAACGTCTGCACATCGTCACCGCCCATCGCGAACCAGGCAGCAGTCCATGCTTTCCCATAGCAGGTGATGGTGACTCTTCCCTTGCCCGGCTCGTAGTTTTCAATCATTACGCGTACCGGGTCGAGACGTTCCAGATCCGTCAGCACAAAGGAAAGAACATCTATTTTTTCGACCTTCATGCAGCCTCCCACGCGCCCCAGATCAGCGCTTTGTGTTTTTCATAACGTTTGGTGTGCACCGGTTGCAGACTGGCAATGCCTTTCGTCACCATCGCCCGGGCGTTTATCAGCAACGAATGCTCTATGCCTTTTTTCTCCAGGTACTCGACAACACCGGCATCGGCACCAATCTCCTTGCCGTCAAAGAGTACGGCCAGCATCAGCTCTTTCTCGGCGAGGTAGATGGCTGAAAACTCAGGGTCGCGACTCACGATAGAAGAGGTATTGTCCAGCAGGTCAGCCAGCTTGATCATGCGCGTCTGCATGTCGAGGCTTTGCTCCAGCTCCCGGACGTTGATGATGAAGCGCTGTATTCGGTTGCCGTCTTCTGGTCTGGCAATGTTGGTCAGAGCCAGAACCATTTCGGCTACGTGCTCACCGAAGTGCTCACGAACCATCTCTATGGTGACATGGGTGTCTTCGACCACATCATGCAGAAGCGCCGCGATCTGCATCTCCACGGTTCCACCATGCCAGGCAACAATCTCGCGGACAGCAACCGGGTGGATGATGTAGTCTTCACCGGTATATTTTCTTTTCTGGCCAACGCCGCCATGAGCGCCAGCGGCAAACATATGGGCTTTGGAAATACGGGACATTCTTAACTCCGTTGTTTTCTGGATGTAGTTATTTTCACAGATAAGAAAAGGTAGAAAACAAATTGTTAAAGGCCACAATAGTGGCCTTCATTTACTCAGCGATAAGCGATCCAATCATCGCCTGTAGCTCTCGTTCTTTTTCTTTGGCTACGCGGAGTAATTCGGCATTTACATGACGTTGCAGCTTATCCATTACACGGAACGACGGACGGCGCATGACGCTCTCGTCGATGGCTTTGGTATTCAAGCTAATAAGATGCCCGAAGTGGTTGAAGCCAGCCCCGACGAACACTTCATATAGCTGGGCATCGCGCTCAAACAGAGCGATCCCATTTCGCACCTCAAGCAGCGTTCCTTCATCAATAAGTGTATCCAGCGCCTTATCCCAGACCGGACAAAAGCGATAATTGAAACCTTCCAGTAATGCTGTAAAAAACAGCGAAACGGCATTACCCAACTTCATAGTTACTCTTCCTTACTCCTTGCTCTGTTAGCCTGCACTTCCTTAGCCAGCTCGTAGGTAATTTTGCACGGCACAATCATCGCCCAGCCTTTTTCGTGGCTGTTAATCACCTGCTGAACATGGCCGTCTGTAATGGGCAGATCCGGCAACTGTTTAAAAACTTCCATCTGCTCATGGATATGCAGAAACCACCTTGCCAGCTCCATCTGCTCACCGCGGGTGAGGGGATTATCCAGCGGGGACTTAACAAAAGCGGAGACTCGCTCGACAAGCAGGTCATTCATGCCGCGCACCTCTCTGCTTTCTCTTGCAATTCGCGAACGTACTCGACCAAAGAGCCGCCTGGCGGGATCTGGCATTCCTCAACCAACTGGAAGTAGATGTCTGCGGCCGCGCGTGTGTTCGAGCCTTTGTTCAGCTGTTCTTCGCGCAGCGCATCACGTTCGTTGATCAAACGGACGCACTCGCCGTTACGCTGATCCACAACGGCCTCAAGTTCAGCGATACGTTCGCCTGGCGTCTTGCCTTCTTTGCGTTGGATGGTGACGGTAAACTCGCCCATTTCAGGAACGTTGTACCCCAGCTCCAGGTAGTTTCTGGCGCCGCTGCGGACGAACTCACCTGCGAACATGGTGGCGAACATCGCAGAGGCCATCTCTCCTTTGAAAAGCGACTCCAGATCTAACGGAGTACCGGCAGCCAGAGCCTCTTTTGCTGTGTCCATTGCGTCCATGAACCGGTCAAACTCATTGGCGCGTTTTTCCAGGTTTTTCCATTGCTGGCTCCAGCGCTTCGCAATGTGTTCCACAAACACCTGTGCAGCGGGATCAAATTCGCCGGTGAACGTCACTTTATCTTTGTCGATGGTAATTTTGCCGACTTGTTTGTTCGAGTTGCCCTGAAACACGATGTTAAATGGCGTCTCAGCCATACTCGCAGAGGCTATAAATGGTGCTACTGTGTTTTTCATGTTTCTCCCTCAGTCATTTGTGCCAATTCTTACACAAATTAAGTAAGTATTTACCTATCATTTTACGCGTTTGAAAACGTATACGCTGACAGTGATTCCGGTGTCTTCAAACTCGTCAGTAAACGACTTTCCTTTGGCATAAACGAAATTATCCAGCGTCATCCAGTTCAGAACTGGCGCATCACCCGGCAGTACTGCCACCAGTCGCCCGCCGACTTTCAGATGCTCCAGCGCGGCCAGCGTATGCTCTCTGTGACGGCCAAGAGAGTAGGGCGGGTTCATGACGATTTTGTCGAACTGATAGCCTGCGTTGTCCTCAGACCACTTCATGAAGTCGCAGCAGACTGTATTTGTGTACCCCTTGCCAAGCAGGATATCAGCGAAGAGAGGTGCGACTTCTATGCAGGTAACGTCTTCCGGATTCACGTCGATGCAGGCCAGCAGATCTCCGCGCCCGGCTTCAGGCTCCAGCAGCTTCTCACCCGGCTTCAGCTCAATGGCTCTGGCAACGTACTCCGCTATCAAACGTGGGGTAGGGTAGAACTGGTGTGATTTCGTATCCGGTATTAAGCCGGTGGCCACAATCGTATTGAGCGTATGGACGATCTCATACGGGAACTGCCAGTGCTTTTTCTCCTGCACACCGCCAATGAAGTTCAGTGTGCGCTCAAGCTCTTCCACCTGTGACTTCTGTAGGTTGGAATCATAGAAGTACCAGACGCCTTTGTCTTTGCTGAATCGCCCGTCGCGCAGCGCGGTACGAACCGGCTCGGAGATCGTCTTCTGGATTAACCCGAACTCTTTTGGTGCCCGTGTTTTGGGTGCAGTACGGCATGGCGCCGGGATTGCTGCAGGCATACTGTAAGCCAACACCTCATTCAGCTTCCAGGCCACGTCAGGATGTATTTCAAAGTGAACGTTGCCGTTCTTGAACATCTTCACGCGCATCAGGTTTCCGTCGACATTCATCCAGTCACCGGTCTGGCAGTCGTTTGCCCGGTACGCAGCTGATAGCATCTCAGTTGTGCGGTTGATGGTGATGAACTCTTTGTGTGCGAAGAAATGAAGCATGACGCGCAGGTCGTCGATGTAGTCCTCTTTCCGGTAGTTCACGCTGACGCTGTCCCGCCAGAACTCGGAAATGCAGTTGGCGATGATCAGACGCTCGCTAAAGCCGTTCGTCTTATTGGTCTTGTGGGCAGGACTCAGCGCTTTAAACAAGCCATACACGCGCTCAGAGAGATATTTGTGCCTGTCATTCAGCAGATTGAGCATCGTTGGGATGACCGTTTCTGCTTTGAACTCCGGCACACCAACGAACTCCTTAACCTTCATCTGGTAGCCGGTTCTGTCAGTCCTGATGGTCTCCTGCTTGCCCTCGATAAACTGCTCACGCCACTCGTCGCGGCGGGAAGCTGGCATGATCAGCAGAACGTTTGTCATATCCGTGACCTTCTTCCAGTACTCGGCCCAGATATTCTGTTTCACCCATTCAAGGTCGACCTTGTCCAGCCAGGCTCTGTTAAAGCGTGTGCGCTCGTCATCCGGCCGGTGGTTGAGTCGCAGCAGGCGGTTAATCATGTTGTGGCGTTCGTCGCCATAAACGAAGTCGTGAACCTGATGCATGAATGCGATCTCTTTCTCGCACTCGGCCACAATTTCGTGGATGACGTTCATTTCCTGCCGGTAGTCGATATCAGTGTTTGGGGTGATAGCGTCAATGATGGAAAGGGCTGTATTCATGATCACATCATTAAACAAATTGTTTTCTTATTGGTGTTATTTTCCCAAAGTTGAAAAGGCGTAAAAGCAGTATTCACAGGGGTTGTAGAGACGCTTAGAGACGCTAAATTGATAGTGTTCAAAGTTAATTGGTAATTCAATAAATTAAGAACGTAACCACCTTAAAATCTAAGGCTACAACCGCTGTCATTCATGCTTATTTTTTTCCTGAAGAACGCTCAGCTCCTAGATTAAGAAGTCATATTCTTGTGTAACCCGTTAAAAATGATACATTAATCTCCCCCTCTTCGGGAAAACGGAAGAAGTTTGATGAGGATGGCATCAGGCAAATGGAACTCAAGTCTACAAAGGCCATTGCCCCCTCCTTTTAACGCTAAAAGGGTAATACATGAAAGGTAACGTTCTAGGGGATATCAGAGCAGAACACGATGCCAAAATGCTTGAAGCCTCATTCTGGCAAACAACTGATTATAAAGCTCTTTTAGAGTCGTATGATCGATGCATAGTTGTAGGTCGCAGAGGCACTGGCAAAAGTGCATTAGTGCATATGCTGTCAAAACATTGGCACGCAAAACCTAAAACGCATGTGATGACCATTAGCCCTATTGAAGAACAAATTATTGGTCTAAGAGATGTTGTCTCACTTTTCGGTGAAAATTATTTGCATATTAAAGCCGGAAGCAAACTAGCTTGGCGCTATGCGATTTATATGGAATTACTTTCCGAAATAGCAAGCCACTATAGGATGAAAAATGATCTAGACTATAAAAGTGTAGAGAAACACTTATTATCTTGGGGAGCTAAAAGACAAAACATAAGTGGTAAAATAAGGAAAAAATTAATATCTATCCTTGATACTGGAAAAGATGTTAAACCGGCTACAAGAATATCAGATTTATCAGATAATTTTGAATTAGATTTACTAGAAGAGGTTTTATTCGAAGCTATTTCAAAATCAAACCATCAATTCGTTATTTTTGCTGACAGGCTAGATGAAGGATACACTCCAGATGATTTAGGGGTTGCTATCGTTGACGGTTTCATTCAGTCTGTTATTGATATAAAACAAAATTTGCAAGAAAAAGTTATCGCATTTGCTTTCGTTAGAGACAATATCCATAGAGCCATATCTAAAATGGACCCTGACTTTACCAGAAACATTGAAGGACAGGTATTAAGATTACATTGGGACGAATACAATCTCTTCAATTTGGTTTGTAACAGAATGAGAGTTGCATTTAACTCAACCATAGAAAATAACACGCGAGTTTGGAATGCGTACACCGCTAATGAATTACAGTCAAATACGGGTTTTAAAGAAGCACTTAAGCTTACATTATATAGACCGAGAGATATCTTGGTATTATTAAATGATGCTTTCCTGAGGGCCGCAACTCACGATCGCACAAAAATAATAATTGATGACATAAAAGCCACTGCAAACACAATATCTCAAAACAGGCTTAACGACTTACTAAAAGAATATGAAAATGTATTCCCTGCACTAGATATATTTACATCGCTTTTTGGCAATAAAAGACCAGATTTTACCATCGCGGAAGCCTCTGAAATAATAAGCCAATCATTTGATATAAAAGAAGTTAATGACAAAATGAAATTACAGGACATCCTTTTGTTTGAAGGTCCTGTTCAGGTGATCCAACGTTTGTATAGTGTTGGTTTTTTTGGATTATACAATCAGCAGTCCTCATCATATGTGTTTTGTCATGATGGAAAAGAACCAGAAAAAGAGTTTACACCAGGCTCTAAGCTTCTGCTACATCCTTGCTATTGGCTTGCATTAAGTGTTCATGAGTCAGACATTACTCCTGAAACAGCTGACGATATCCACGATGAATACGATATCGAAGTTAGCTCCGTATCAGAAGAACAACGAAAACAACGGATCGGTGCTCTTCTTCAAGAATTAAATAATATCCCAGAAGGTAAGGAAGGGGCTGTTGATTTTGAAGCATGGGCTTTGAAAGCTATTAAAATATTGTTTGCGACGAATTTGACCAATATTGAACTCCATTCAAACAAAAATGGTCTACAGCAGCGAGACATTATTGCAACAAACCTTGCCGACACACCTGTCTGGAAAAGGATATTGACTGATTACCAATCTCGACAAGTTGTATTCGAAATCAAAAACTACAAAACGTTAGGTGCTGATGAATATAGACAAGTAAATTCATATTTATTTAAAGATTATGGTAGGCTAGCTTTCATTATAAATAGGGATCACTCTGAAAACTTAGAAAAACATAAAGAGCTAATCTGGGTAAAAGAACTTTATGACAACCATAACAAATTGGTTATAAAGTTGCCTTCAAAATTTCTTGAGCGACATCTTTCTAAAATGCGTAGCCCTCAAAAACATGATGAAGTTAACAAACAGCTAAGCAAGTTGCTTGATCTATATATTAGAAGCTATTTAAATAACAAGTGTAAGTAAATCACAACGCAGGCTATAATATCTTATTAGCCTGCGTTTTTATCGAAAGTTTTACGAAGATGAAAACTCAATAAAAAACAAATTACAAAGTCCAGCCGTCATAAGTAAAATACAATATTCAATCCATATTATTAGGGTATTGAGGAAGCTCCATTTCATGCAATAGCCTCAGTCACAGCAGAAGGAAGATCCGGAGTTGCAGGTCGAGCTAGAATCGTGTCCAGCAGCATCCCATCCAGAGAGACAGGAGGTCGTTCTGGCAGGGGTGTCGTCTGCAAGGTTGTGGTGGAAGTAGTTGTGTCCGGTATCAACAGACTCTGACCGGCTGGCACGGCTACCGCTGCCAGGGTTGCTAAAATTACTCCGTAGGCCATTGGCTTCAGTCGATTTCGTTGAAAATTTTCCATGAGAACTGTCCTTGTGTGCTTGGGATTCACGCAACACACGAGAGGCGACGGAATCACGCACCTTCCCCATGCCTACTGTCGCACCCAGATTTGCTATGGCGGTAGCTTGCGCATCAATGCGCTTCTCCAGCTCAAACACTCGTTCTTCCAGTTCCGCAAGGCGTGCAGAAACACGACCGCTAAACAGCTCGGCCAGAACCAGGCGAATTGAACGGGGACGTTTATTGAAAGAAGTGAAAGGCGTTTGACGTGCCATTTGGATTCCATTCAGTGTCAGAAAGAGTTGCGGCTGGCTTGGCCAGCCGCCTTTTGGCGTTCCATCCTGGAACAGTACCTAACCGGTACTTCGTCATCCTGACGAACGGTAAGATACCTGATTTAAAATGATAGGTAAATACTTACTTATCGTTTTGTGACAAAAATCCAATGTCACGCTTGTGAGGCATATCAGCTGCGGAGTAGGCGGCGATCTTCGCCAGGCGGTCACACATTTCGTTCTCGCGATGACCGGCATGACCTTTAACCCACTTCCAGCGGACATTGTGACGGCTGGCGGCCGCATCGAGACGTTTCCAGAGATCGACGTTTTTGACTGGCTTCTTCTCAGACGTGATCCATCCGTTACGCTTCCAGCCTTTCATCCAGAGCGTCATGCCGTTTTTAAGATACTGGCTGTCGGAATGCAGGATCACGTTGCAGGGGTACTTCAGACGCTCCAGCGCAATCAGGGCGCCCATCATCTCCATCCGATTGTTGGTCGTGCTGTGGAAACCCTCAGAAAGCTCGCGCTCTTCGCCTCGATACTGGAGAACGATGCCGTAACCGCCCGGTCCGCCCGGATTTTTGAGGCAAGAGCCATCACTGAATACTTTTACGGTTTTGAGCTGGGGATTGAACTCGACTACGGGGGTTTTGAAGTTGGTACGGGATTGCTGGTGGGTTTGGTATCTGGCTTTGGACTTCGTGCGGCAGCCAGTATGTTGCCGGGCTGGGGTCTTGGTCGTCATTTTGGCTCCAGAATCGCGCGCCGCGACGATTTTTTTCCCTCGCGCGTGTGCGCACGCGTGCGTGTAAATATTAAAAATTTTTTAGAAAATAAAAACTTACTTCCCAGAACAGGTTTTAATAAAACCTGAACTGAACGAACGAAGTGAGTGAAGTTCACCTCGAACGAAGTGAGAGGTTGTCTTTTCAGGTAATACTCTCCCAGGGAGGTGAGTACAAAATTTCCTCACCAACCTGGTCGTTACATAACCTGAAAAGTTATGACCTAAGTCTACTGCCAGCTTAGGCTTGGGAAGTTATGGATGACAGCACCCCAGAACCGAGATCTTCCCACACTTTGTGAAGGGGAGTACTGGATTCAACCTCTCGAAACACTCCAGACTCGACAATCATAAAGTGACCCTTCTCTCTGCTCACTTTGGTTCCCCCTTCCCCAACCCCTAAACGGTGCCGGTTCTACGCTGGTAGTGAGCTTTTTTAAACCTGACGCCAGTGACGCTATCCCCCACCCATCAGGTCGAGCTACCGGAATCAATCCGGAAAGCGGGTAGATTTTATCACTGGCGATCTGCGTTTTAAATGGTAAGTACTTACCGATTATTTCGATTGATTATTTTCTCGACCATGAAGCTGGACGTTCAGGGCAAACACTTCATTGATGAGTTCCCCTAACAGCTGCTCCACCAGCTCTTTGTGCTCGCCTGAATGAAGACATTTGAGCGACCATTCGTAGAGACTGAAAGCCTTATCGCGATCTTTCATCATGTCGCGCACTTTGGCCAGAAAATCGCTCTCAACGAGCGCTACGACGTTCGTCGGGTATACCATGATAGTTTTCCTTACTGTGGTTCATAAAATCGATTCTAGAGCGTCTGGAGAGGGGGTTCCAGTGGGTTCTGGAGGTGTAAAACGGTCTGGGAGTTGTTTGGAAATCACGTCTTAAAAAGCCTGCGTCTGTATATATTAATAATTAGTACTTAGTTATTTATATATACGGAAGCAGGTTCTCAAACTAACTCCCAGACTGGTGTTTACGCTGCCTTTTTACGTGGTCTCTTCTTCCTGACAACATTGGCAGGATCATAACCACCCAGCTTTTTCATCACCGCCAGCGGTATCTTGCTGATGGTGTGCCCAGCTTCCTGACAGTAGCCACGGAAGATAAGCAACATGCTACCACCAGGGTTGATGTTCACCTCCACCAGCCCAAGTTCAACATCCGGCTCAACGAACGCCACGCGGCCGCCAGACAAGATGACGGTTTCGTTGGCGCATTCAGCCGCACGCTCGTACCACTGCGTATCGAGGGATTGTGGTATCAGCATGACTGTCGTCACTCCACGCGCCTGCTCGCGAATGGCTGCGTCTATCCAGGGGGTGATTTTGGAATAGGGCGGGTTGAGGAACGCCACCGTGCCAGCTTCTCCCCAGCAGCACTTGAGCGCATCGCGCTCAACACCGATAAAGTTCGGCAGGAGAGCATTATCTTTGTTGCAGGCGACGTCCACATCGAACTTTACGCCTATGTAACGTTGGATGGCGACAAACAACCACTTCGGTGTGCGCCAAAGGTCGCGAAGAGAGGCATCACGCTCTCGCTTTTTGATTTTTTCGGCTGCGATCATTACTTTGCTCTGATAGGTAAACACTTACCTATTTTTTCATTTAATCAAACGGATAGCAAACAAAGAAGAACGCGCCAGATTCGCAAACGGGAAGCTCTCTGGCGCGTTTTATCGATGCTGGGTATGCAATGAGCTTACCCAGCGCCCTAAAGCTCTCAGGGGGCTTTAGATCGGGTAGGGGAACATCATCCAATGGAATACTCCGCTATGAATTTTTTGACGATCGGCGACTCTTTATTAAGGGTTAGATTTCCACCTTCCCTGGTGGCAATGCCAGTAGCTGGAAACACAGCCATCATCTGGCCAGCCTGAGTCGAAGCGGTGTTGAGCGGATATGGTTTCTCCGGGTTGCTCATTAGCGCCAGTTTAATGCTATTGCTGGTCGCCGTGTTCGCGTCAAGGATATGGCGCATTGCGATTACCGTGTAGACGCTGATTTCCGGCCCACCACTAAACCAGTTCAAAAGGTTTAAGATCTTGTCTTTCGCTTTGACTGGCGCCCCTTCGAATGCGGCAGTAAAGCTCTCACTTTCCAGACCGGCTGTCGCATAGAACGATTCGTCCTTACCTTCCAGCGTGAAGCGAGGTTTGGCAGGGGTACGCTCTGATTTTGCCTTCTGGCGTTTTGGCTGCTCTTCTTCAGGTTTAGGCTCTGACGCCACTGAAGGTAAAGGGGTTGGATCTGTACCGGTAGTCTCAGTACTTCGAGCGTCAAGTTCAGGCGCTGGCTCGTTCACTATCTCCGCAACAATGTCACGCTCTGGTTCCTCGACCTTCACCGATTCGTGCTCAATCTCAAGCTCTTCCAGAACGCTACTCAGATCGCCGGTAGAGCTGGCATTCATGACTTCATCCGCCACCGCCTCGACTGGTTTTGCGATTGCATCATCCAGACCAGAGAGAAGATCGTCGATCTCGTCGACGCCGCTCATTTTCGCAGCTTTCTGCACTGGTTCGTCGAGAGATTGCAACATTGCAGTCAGTTCGTCCAGGTCATCGTTTTTAACAGTGTTTGTAACTGCGCTCATTTTTAACTCCTTATGTTTTCGTTGGTGCGTTTTCGCGTTTTGGTTGAGCGTATTCTGGCAAAACCTATCAGGCGGAAAAGTCATAATTACAGGCAGTTAGAAGAACTGAAGGCAAAGAAAAAGCGCCATCAGGCGCTTTCGAATGGGAGTTTGAAGAAGCCGTATTTCTCTCGGGCTTTGAAGAAACACTGCATCATCAGGTCAGTATCGTAGAGAGCGCTGTGGGCCTTCTCACGGTCGTAAGTGAACCCAAGTGAGAACGCCAGCTCTTCCAGGCGTGGGCGCTTCCCATCCTCGGTAGCCCACAAGCCATCCAGCATGGAGTCAACCAGAGGGATATCTGGCAATTTCACCCCATAGCTACCGAACTCGTGGCGAATGAACGGAAGGTCAAAAGCCTCTCCGTTATGGGCGACTAACGCGCTACATGCGCCCATGTACGCAGCAATCTTGCCTGCGTGGTCAGCCAGTAGCGGTTCCGTCGCCAGATCTTCCAGTGAAATGCCATGCACTGCCTGCGCCTTCGGATCGATACTGCGACGCGGGTTGAAGCGCATCTCAAGGCTGTCGATATGCTTCTGGGTTTCCAGTTCATAACGGGTTATCGCGATTTCGATAATTTTGTGGCCGGATGTGAAGTCCAGCCCTGTGGACTCAATATCGACGCCACCGACAATCGTGGTCATTCGTACTCCTTACAGCTTCTTCGCGCCTTTCAGCAGTGCGCCACGCACAAACTGAGCAGCCTTTTTCAGTGCGTCCTCGCCACTTTCGCAGACGACCGGCTCGCGCCATTCGCCCGTTGATGTGTTGAGGATCTGGATTTGGTTGGTCTCCAGGCAAACGGACACGTACAGAACCGTACCGCCTGAGAGTTTGAGGTGCATAGGAAACAGAGGGCGCTTGGTGCCGCCATTGAACTGCGACATCGCCACATTGATGGCTTCGCCAACCTCTTCCCCAACAAGTCCTTGAACGGACTCAAACACTGCGCGGATAGCCAGACGTGCTTCACGTTCACTCATCAAAGAGCGGGATTGTTCGTCAGCAATGCGGATCAGTGCTTCAATCGCTTTACGATCTAATTCATCCGAGAGGGGAAGTTCGTCTATCATTCTGTTTTTCCTCGATTCATTTCGCGTGTCTTATTGTCACACTGCCCAACAGGGGAGCAACATTCAGTGGAAGGTCACTCGTCCTGTTATACGGCGCTCGATGTTTTCAGCGGCTCTGTCCAGCACTCGCAATACCGATCTGGCTCGCGCTTCAACCGTGCGGCACTTTTCAGAGATAACGAACACCTGCAGATCGCCGGTTTGGGGAAGCGTGTTGATTTTCGTCAGCTCACCGCACATAAGTGCATCGATGCGAGCAACATAGAGACGGTCAAGCGATCCTCGCTGGGGACGCGCGAGATCTTTGCTGGAAAGCTCAACGCCCGGGCGAAGACCCGCGATAGCATTGAAGTTGGAAATGGCCGCTTTGTGGCAAAACTGCTCAATGTCGAGAGCCAGCTCGATGCAGCGGTCTTCGTTGGTCTGGCCGACCAGGTCAAGCGTATAAGCCATGACATCGGCTGGCGTGCGGTCGATAACAAAACCTTCAACGCCGCGGGTGATCATCTCGATGTGTCTGGCAATCTCCATCTGAACCTGAAGACGTTCGTAAAGGGGCAAACGCTCGCCAACCTTCACCCCCAGACTGCTCATCAGCTTGCCAACGCCGGCATCCACATACGGAATGCCATAATGCGCATCGATGTACCTTGCCAGGGTTGTTTTTCCACTGCCCTGTGCGCCAGTGATTCCAATCCGGTAATCCATTACGACCTTCTGTATACGATCTGCAAAAAGCCAGGCTCATCCTCATTTGCACGTTGGGTATAAGCCGTTTCGACTGGTACGAACCCTAAAGAACGCATCATTGGCGCCGGGAAGAACGCATCCGCGCCCGGCACATCCACGCCAATATGCGACAGCCAGATCTCTTCTACGTGTGGCATAAAGAGCGAGTAAATCTGCCCGCCACCAATCACCCAGACCGGATCTGGCAGTCTCAAAACGTCATCGATGCCAGCGGGGTAGAACCCATTGGGGATATACCCACGAGAGCGCGTCAAAACGAGGTTATGGCGCTCTGGCAGCGGGCGCTTGAGACTTTCCATCGTCTTGCGTCCCATCACGACAGTGGCGTTTTTGGTGAGTTGTTTGAACAGTTTCAGATCGGTCGGGCAACGCCAGGGAAGTTCGTTGCCAATGCCGATTTCATAGTTGCGGCCGACAGTTGCAATCATCTTCATTGGCTTACCTCATAGATGGTTGGTCGCTGGTGAGAATCTGCCAGCGCAGAACGCAGACGCGGATCATGAACCAGTGCGGCGATAAGTAAGTCGCCTTTGTGCTCTGCCAGCGTGCGCTTGATATGGGTTTCAAAACTGACACCGCGCGGAACAAGGTGGAGCCAGTCATAATCAATGCCGAAGTCCTTCAGCCAGCGTTTGGTTGGGCCTTCGAGCGCTTCCGGACGACTACTGATAAGCACCACTTCAGCACCGGAGCGAGCAAAACCACGCAACATGCGGCTGGTGGGAAAGATGAGTTCATCACCGGTAATGAGAGCGCCTGCATCCGCATCAGACACTGCTTTGCGATGGCTGGCTCTCGCCAGCACACCTTCAATTTCACACAACACATACATCCCTCTGGCCATATCACACCGCCACTGGAACCTTGATCCACGGAAGAGGGCTGTAGCCGCACACCTGCACACCTTCCCATTTGAAGTCGTCCAGTTCGGCCCATTCATGCGGAAAAATGACAACCGGGTCGGACTCTTTGGGCGGCTCGCGCTTCATCAGCTCCTCAACGCCTTCCATGTGGTTGTCGTAGAGATGAACGTCAAAGCCAAAATGCACGAATGCGCCAGCCATGTGGCCGGTGATCTTCGCGAGGAAGTGGGTGAGAATGCCGTAACCGGCGATGTTGAACGGCATACCAACAAAGGTATCGACGCTGCGCTGCACCAGACATGAGTTCAGAATGCGTTTCGGGATGCCCAGCTCGTCCAGCATGTTCTCAGTAATGCCGCCATCTCTTTCCAGAAGACACAGCATCTGGGTGTAAATGGATTCGTGGCCGTGGCGGTTGTGCTGGATGCCAATGTCGGTGGCCATCGTCAGTCGAGTCTCAAAGTCCAGCTCGCGACTCCACAGTGAAAACACGAAATGGCATGGCGGCAGCTTCATATCTTCCAGTTCGCCAACATTCCAGGCATTCAGCAGGATGCGACGATCTGTCGGGTTGGTGCGAAGCGTGTGAACGATACGCTGTAGCTGGTCGATTTCACGGGACAACACAACGCGATCTTCACTTACGCCCAGATACCCCTCGACCTTGTACCCGCGCTCACGGAACGTGTCGATTTTGCTCAAATACTCGCTATGGCTCACGATGCGGGTATCTTCCCACCGACGCCATTGTTTGCCATAGACCGGGCCTAAATCGCCATTTTCATCAGCCCAGGCATCCCAGATTTTGACGCCATTGTCTTTCAGGAACTGGATGTTGCCCGTTCCTTTGAGATACCACTCCAGCTCAACCAGTAACGGCTTCAGGTTGACGGCTTTTCCGGAGATAAGTGGAACAGAGCCTCCCGTCAGCATGTAGTAGGAAGGGACATATGAAACGCTTTTTGTGCCGGTTCCGGTGCGATCACCCGCGTGAACGCCAGTGTTGAGCACCGTTTCAACCACTTTGGCATACGAACCACTGGCAAACTGACCGTTCGTAAAGTCTCGATTCAGTAGGATAGACAAAATCAACCTCACACAAGATAAGTAAGTACATACATATTATTTTATACAAGTTTATCTGTCAGAAGTGTGTAAGGCTAGGAGGGGAGTAAAAAAAATGGTGGCTCTTAGGCCACCATTGCAATGAGCAATTAAGAACTTGGACAATAAAACACGCCCAGGCAATATATAATGATAAGTGGATACTTACAATTATTTTTTTACCATCTCGTAAAGAGATGAGGCTTTCGCCTTCTCAACAAAGCGAGTCAGATCCACATCGCTGTAGGTTGGGGATTTGAGGATCTTGCCATCAGAAACTCTGAAGCCAATCATCATGTCAGTCCCTTCAGCGTGGCGGAAGCCCAGATCTTCCTTGTCGTATTTGCAATTCTCTACCGCCACACGACGCTCTTCGGCGCCAGCCGGCCACAGCTTGGTCATGTTGGAACGATGGATTTCTGCCACCAGCTCAACAATATCGATACCGAGAAAATCAGCCAGGCGGTAGGTCATCATGCAGGCAACGTAGATTTTATTCATCACGCGGCGCAGCTCCTGCACCAATTCGGAATCGCTAATCGGCTTCGCTTCGAGTTTGTCAGCCAGCGCATTCAGCATTAATGCAGCTTCTTTTGCTTCTTCAAACGGGATGGCCATGTCGTCAAAGACCGTGTTGCCTGGAACCATGATGGTGTGGATGAAGCGATCAACACTCTGCTCTTGGGTGTAGTAGCTCATACCTGTAGAGATACCGCCTTTGATGGCCACCATTGTGCCGACGCCCACGTAAAGGAAGTCAGCCATCGCATCCAGCAGCGCCGTCATGTCCCCGTTTTTAGCTGCCGGGATGCCCTCGGTAACAGCTTCTTCGTGGATCAGCTTGGCACGCAGACGCAGTAGTGCCGGATCTGGAATGGCACGGCGTGGGTGATGAAACAGTGTGTGGAACTGGTCAACCATCAGGTAGATGCTTTCCGTTGCCTTGCCAAAACCGGGATTCAACTCGTAAGGCTCTGGCTTAAATCCCACGAGTTTGTCTGCGGCAAGTTTCAGATGATCGGTCAGTTTCGTAAATTTCATGTCTTCTTTCTTTCCTTTGGACTTCATTTGATACGTCAATTGTGACCCAGCAGCGCCAGGCCACAAAGTGGTTAAACTCGGCTTAAAGGTCTGCGAACTGGCTCAGGCCGGAGCGATCGACAGCGGAGTCAATCTGGCCAACGAGGTAGTTGCTTTGTTCAGCTTCCTGCGGAGCGATCTGCAGGGTGTCTGACAGCAGCCATTTGTTCATCCATACCAGTGGATCGTCTTTGATTTCCGGGAACAGCGGTCGCAGCCCAAGACGACGCATTGCCAGGTTGGTGCGGTATTTCACATAGCTTTTGAGGATGTCGGCATTCAAGCCAATCATTGAGCCGTCTTTAAACAGATAGTCAGCCCAGCGCATTTCCTGCCCGGCCACGTCCATCATGGTCTGATAGATGAAGCTCTCTTCTTCTGCGGCAATCATCTTCCACATCAGACCTTCACGACCGGTACGCATAAAGCGGATCATGCGTTCAGTACCTTCGCAATGCAGAGCCTCGTCGCGCGCGATGAAGCGCATGATCTTCGTGTTGCCCTCCAGCAGCTTCCGCTCACCAAAGGCGAACGTACACGCAAAGCTCACGTAGAAGCGAATCGCCTCCAGTGCATTCACCGACACCAGTGTTCGGAACAGCTGGCGCTGGAGAGGGTAGGGCTTGCCATCAAACTCGCTGACATACAGCCGTTCAAATTCGTCTTCGCCAAGATGCTGGCGAGCGCAGGTCATTTCGTACAGCCTGTCATATTCGCTTGAGATGCTTACAGCCCGGCTGATGATCTCTTCGTCCGTGACGATGCCGTCGAAAACGATGCTCGGGTCATCCACCATACCGCGGATAATGTGCGTATAGCTGCGGCTGTGAATCGTCTCGGAGAACGACCAGGTCTCGACCCATGTCTCCAGCTCAGGAATGGAGATCAGCGGCAGCAGTGTTGCGTTAGGACTGCGACCCTGAACGGAATCCAACAGCGTCTGGTAACGCAGGTTGCTCAGGAAAATATGGCGCTCGTGCTCTTGCAGCTTGGTATTGAAGTCGATGCGGTCAGTGGTAATGTCGACTTCTTCAGGGCGCCAGAAGAACGAAAGTTGTTTCTCAATCAGCTTTTCGAAGTCACGGTACTTTTGCTGATCGTAGCGTGCTACGTTGACAGACTGGCCGAGGAACATAGGTTCCTTCGTTGCGTCGTTAGCGCCCAAACGGAAAGTAGAATAAGTCATGTGTTTCCCTCTGAATGTTATCGAGTGGCTTTAAACAAATTGTTATCTTATTGGTTTAAACAAGGTGCTCAACTCAATGAAAAGGTGGGGATTTCTCCCCACGCTCATCAGATTTTGCACGCACCATCGCACTCATCTTCTGGCTCAACAACCTCCGCAGCGGAAGGTTCTGACACCTGATCGTCGTCATCACGCTTACCAGCGCCATCACGCGTGTTGTGGTAATAAAGCGTCTTCACACCTTGCTGATACGCAAACAGCAGGTCTTCCAGCAGCTTCATCATTGGAACCTTGTCGCCAGGGAAGCGAGTCGGGTCGTAGTTGGTGTTCGCAGAGATGGCCTGATCGAAGAACTTCTGAATGATGGCCACCTTAGTCAGATAGCCGCGGTTGTCCGGCATATCCCACAGGTACTCGTACTGGTCTTTCAGTTGCGCGAAGTCCGGAACGACCATCTTCACGATGCCGTCTTTGGACGACTTCACGGACACCGGGCCGCGGGGCGGCTCAATACCATTGGTGGAGTTGGTGATCTGACTGGACGTCTCGCACGGCATTTGGGCGGTCAGAGTGGAGTTACGCAGACCATGCTCACGGATACGGCCACGCAGCTCTTCCCACGGCATTTTCAGCTCGAAAGAGGTCTCCGGGTTGGTATCCAGCGTTTTGCGATAGTGGTCGACTGGCAGCTGGCCCTGTGCATATTTGGTGTGGGAGAACCAGTCACATGCACCTTTCGCTTCGGCCAGTCGGCAGCTCGCATCGAGCAGGTAGTACTGAATGGCTTCGAAGGTCTCATGCACCAGCTGGTTGCCCGCAGTGTCAGAGTAGTTAAAGCCGTTCTTCGCCAGATAGTAGGCAAAGTTGGTTACGCCAATGCCCAGGCTACGACGTGCTTTAGCCGGGATTTCTGCAGCAGCCATCGGGTAGTCCTGATAGTCGAGCAGAGAGTCCAGTGCCGCCACAGCGTAGAACGCCACGTCTTTCAGTGAGTCCAACGTGCGGATCGCGCCCAGGTTAAACGCAGACAGAGTGCAAAGCGCGATTTCCCCGTTCGGATCGTCAGTGAACGCCAGTGGCTTGGTCGGTAGCGTGATCTCCATGCAGAGATTGGACTGGTGTACCGGTGCAATTTCCGGAACGAATGCGCCGTGATCGTTCATGTGGTCGACGTTGGCAATGTAAACACGACCAGTAGAGGCACGCTCCTGCATCAGCGTAGAGAACAGGTCGACGGCCGGGATAGATTTCTTACGGATGCTCTCGTCGGCTTCGTACTTCAGGTACAGCTCTTCGAACTTGTCCTGATCAACAAAGAACGCGTCGTACAGGCCCGGCACATCGTGTGGGCTGAACAGCGTAATGTTTTCGTTGCGCACCAGGCGGCGATACATCAGACGGTTAATCATCACGCCATAGTCGAGATGACGAACGCGGTTCTCTTCAATGCCACGGTTGTTTTTCAGCACCAGCAGGCTTTCTACTTCCAAGTGCCAGATCGGATAGAACGCTGTAGCAGCGCCGCCGCGAACACCGCCCTGAGAGCAGGATTTCACAGCTGTCTGGAAGTGTTTCAGGAATGGAATAACGCCAGTGTGGGTGGCCTCGCCATTGCGGATCTCACTTCCCAGCGCACGCAGACGCCCAAAGCCAATACCAATTCCCGCGCGACGTGACACGTAGTCAATGATTGCGGAAGACGCAGCGCTAATCCCTTTCAGACTATCAGCAGCTTCAATCAGCACGCAGCTGGAGAACTGGCGAGTAGGGGTGCGCACGCCGGCCATAATTGGCGTTGGCAGAGACAGCTTGAATGTACTGGTCACATCGTAGAAGCCTTTGACCATCTCCAGACGCGTCTTACCGGCGCAGCCATCTTCTCAATTCTGGAACAGGCACATGCCGACCAGCATATAGAGTTGCTGTGGCCCTTCGTAGATAGCGCCAGTTACTCGGTTTTGAACGAGATACTTGCTCGCCAGCTGCACGGTGGCGGCATAGCCGAAGTATTCGTCGCGCTTAGGCTTGATGTACACGCCCAGCTCGGCAATTTCTTCCTGAGAGTAGTACTTGAGAAGGTCTTCATCGTAAACGCCACGACTGACGTTGCTGACGATGTGATTGTAGAAATTCGGGTAGTCATACTGGCCGAAGGCGTCCTTGCGGATCTTGAACAGGCTCAGTCGCGCGGCAACCTGCGAGTAGTTCGGGGTTTCCGGAGAGATCAGATCGGCAGCGGACTTTACCAGCGCCTCATGCAGCTGGCAGGTGGTCATTCCGTCGAAAATGCTGGCAGCAGCGCCCATAGCGACAGCAGACGCGCTAACGTTGCGAATGTTTTCGACTCCCCACATCACAACGCGGTTGTATTTTTCCTCTGACAACGGCTCAGTGGAACCGTTACGTTTTACGATGCTTATCATGTATCACCCAATAAAAAAGGCCACTAAATATAGTGGCCTCATGTTAATAGATAAGTACTTACCTATCAATTACCGACTTATAAAATTCCTGCAAGAACATCGCGAACCTGAAGGAATTGATCTGTTTGCATACCGGTGTAAATCGACGCGACAGCGTCCGCAAGGTGCTCGTTTTTATTCACCAGCACTTCCTTACCAGATTGCTTACGGCGCAACCACGGGGCGTTTGGCTGCTTCTGCGTAGCCCACTGAATGATCTCTTCCTTCGACGTGGTCAGCTTATTCCCGACATAGTGCTTAATCTCGTTTGGCGTGACCTGTATCAGTGGCTTATCCACGCACGCCAGTACGCCAATACAGATGCCGTATGAGGTCTGAGAGCGACTCGATTGGCTACCAACCGGCAATTCGCAAAACACCATATGAGCCTGCTCGATTATGGGCTTGGCGGTACGCCAGATTTCATTAGCGCGGCGCAGATCGTCGCTGTTTACGCGAACCGTCTTCTTGTTGCCGCCAGCTTTGGTTTCCACCAATGTCAGGCCATGAATGTCCAGCTTATCCGTTTCCAGATCCAGCGTGCCAATCGCCAGGCCAAAGTTGCTCATTGAAGGGTCGACGCCGACCACACGAATGGTTTTACTCATTTTTGGTCTCCTTACCACGTAGCCCAGGTTGGGCATTCCATTAGTTTCTGTTCAAGTGTCTTTTCCGGCTCGCGAGTTGGCGGCTTCGGAATGTCGCTAACAACGTGAATGCTATCGTTGGTTAGAACGCCTGCAGCAATGTCTGCATCGATCATGCTCTGGCCGATGAAATGCCGCATGATGTCGATCAGATGGCGTGCAGCCGTTTCATTCGCGCTGAATACATGGGGGAGAAGTACTTCAATAATCGCTACTTCACATCCCTCCTCGTAAAAGCAGAGTTTCGCCCGCTTTGAAATTGGCGCGTGTCGGTCATAGTCAACAGAGAAGCTGGCGAAAGCAGCACCCGGCATTGCAACGTGATCCGCGCGTGCGTTAGCGTGTCGAATCAGATTAGTGAATGCGGTGCTGATGTGCGTCTCCATCGCATTGAAGAGCGCATTTTCTTGGATGTTCAGCGTTCCGGTTTCAGGAATCACAACGAACCCCGGCCCAGAATGTGGGAGATATCCACCTTCCGTAAATGGATTAATAAGGATCGGCGCAGTGCTTCCTGACGGCAGCATAGACAAACTCGGCATCAACGGAGTCGATGACAGCAGACTGGTTAATACCGAGAACTGGTCGTCATTGATGTTTTCGTTTTTCCACAAAAGTGCAGGCGCAGCTGCTTTTGCCGTATGGTGGTTTATCAGCTTTATAGACTGCATCACGGCAAACATCTGCAAAAACTGCGTTCGGCTCAAGTTAAACGACATAGCTGCGACCCTCTTTGACTTCGACTGTGATGGTTTCCCGGAACCACGATTTCATCTCTTTGTGGGAAATGATCATCACTGTGCCGCGTTCACGCGCTTTGGCTTCCAGAATCCCCATGAGACGCTCCAGACCGGCAGTGTCGTGCGCGTCGTCAATTTCATCGCCGATAAACAGCTCGATATTCTTACTGGCGCGACTGGCAACCAGATCCTGCAAAGCAAGAGAGCACGCAATGCGTACCTTACGCTTCTCGCCACCAGACAACGTCTGGAAGGATTTGCTGGAGCCTGTTTTGGTTACGCTGATATTGAATTTGTCGCGATACTCGCCTTTCTTCGTTGTCTCCATTGTCGACCATTCGGCAACGATGTTGCCGTCCGACAGCGTGTTGAGATACTCCGCAGTTCTGATGTTAAGGAAAGGCGTAACAGAGGTCAGGATGTGTGAACGCACACCAGCTGGGGAGTAAACCTGGCGAGCTTTCTCCAGCAACAGAGCCTGCTCCTGAATACTCTTTAACTCATTTTTAAGTACTGAATGATTAGATTTATTGGCAGCAAGGTTGTCTTCATGACGTTTAATAACGGCCAGAAATGGGTTTACCTCTGCCATAATGCGATTCATGTCGGTACGTGCCCGCGCCACCATCGCTTCGACGGCCACAACTTCACGTTCTCGATGACGCAGCGCACTTAGCTCATTGGTCAGGCGTTCGATTCTGGCGATGATTTCTGATACGTCGGGTGTGGCTGCGACCAGTGCAGACTCGATGCCGAGCGCTTTCTCAAGACGAGCTTTGTGTTGAGCCACTGCCGCTGCTGATGCCTGCGCCTGGCCGATCTCATTACGCGCTTGTTCAATGAAACTCTCCTTTACGGTGGACAAATCTTCTTCGCAGTAGGGCTTTCCGCACGTAACACAAGGTGCTCCGACCTTTGTGCCAACCTCTTCTGCTTTGGTTTTAAACGAGCGAGCACGGTTCATGGACTCGTTCTGTGCCGCTTCTGAAGTGCGGATGCTTGAGCGGATCTCCGTAATCGCACCGCGCACCTTCAGCAGTTTGGCGTCATGCTCTTCTTTGGAGGCCAGCTTACTGCGTTCGCCAGCAATCGCGTTTTCCGTATCCCGGATCTGTTCCGGCAGCGAGCGAATTTCCATCACGACTTCGGACAGCGTTACCTCCGCGCCAGCCAAATCGACGCGGGCCTTGTCCAGACGTTCGCCGCGATCGCGCTCCCAACTATCAGAGGACGCTTTGGCCGCCTCAATCTCTGACTGCGCGGTCTCGATAAGCGTGAGACAGGCGTCCATTTTGGATTTGGTAACATCCATGCGTGCGGCAGCTGCATTAGCACGCTCGCGAGCAATGGCATAGGCTCGCGTTAACCGGTCGACGCCAGCGGCTTCTTCAACGATGGTTTTGAGGTTCTTGTCGGACATACCCGGCAGATCAGGCATTGCTTCCTGACTGGCGTAGATGGACGCCATGAACACCTCTTTCGATGCACCAATCAGGCGTTCAACGAACTCCTGCGTCAGTGTGTCTTTGCCTTTGGTCATATCACCGTCTTCGCCACGGACGATCAGCCGGTTCTTGAACTCTTTGTGTTTGCGGTGGCGAATGATGGCGTAACGCTTTCCTTCATCCTCAACAGTCACCATCACACGACAGTTTTTCTCGTGACCTGTAGACAGCACGTCGTCACCTTTGACGCCATGCGCAGTTTCGCCATACAGACACCACATCAGGCTGTTCATCAATGTCGATTTGCCCGCACCATTGCTGGCAGCAGAAGAGTCGCCACTGTTAACACCCTGAATGAGCACCAGACCGCGTTGGTCTAACTCAACTTCGGCGCTGGCTAACGCCATGAAGTTCTCAACCTGGAGCTTTAGAAATTTCATACAATGCCTCTAACTTTTTGATTCAAATGCTGGCCTTTTCGCAGTTGAAACTCTGTGTGGGCCGGGAAAGATCTCCGTTTCAGTACGCCTTGTTTGCTCAGTCTTCCCAGATAAAACGCCACAGGGTTTCCGTTGGGTGGGTAGGGCTTGTGGAACATCACCGTCTGGCCTCGTTCAAGTCTTTTCATCGTGGAGATGAAGTCCCGAAAGCTCCCAGAATGGCTCGTTCTCACACTGCCTCCGCACTCTCCGCTTCGGTCAGGATCTCCTGACATAGCATGTCCAGCTTGCTCAGGTCGAAGCCGCCGTCAGTGTCGTGAACGATTTTGCAGTACGCCGCGACGGACTCGCCCAGGCTGTCTATTTTGCTGGTCTCCGCAGTACTGGCAGTGCCTTCCATCATCGATGCCTTGCGGATGAAGTTGCAGACGACACCCTTCGCGCCCATTGTTTTCAGGACGTTCTGGATTTTGATGCCTTCTTCATCGCTCTCCACAACGGCACGGAAGCGCACGTAGTTACCGCGAATTTGGTCGTCTTCCACATCGTCCTCAAGGTTGACGAACTTGGGTGCGGAGGTTTCGTAGTGGGTGAATGTGCCGTCAGGGTTGACGATCATGAAGCCAGCCAGCGAGCCAACATCGCCCCAATTCTGGTGCGTCAGCGCCCCGATGCTAACCACTCCAGGCAGCACTTCTTTGTGGTTGTGGTAGTGTCCGGACAGCAACAAACGGAAGCCGATATCTTTCAGTTCCTGTGCGTCGATGCCGACATCTGGCATGGTGGGGATCGCTTTGTTGATCGAGGTATGCACAACGACATCGTGATTGTCGCCATCCAGCCCGGAACGCAGTGTTTTGAGGTCGCTAATAAGCTCTGCGTGGTTGTTACGCCAGCTAATCAGGTGGACGGTTACGTCGCCCATTTTGATGGAGTGAGGACGTTTGCCGCAGACAATTTCCACACCGATTGAGCGCAGAGAGGCCGCTGCATTGGCGCTGTATACGGAATCGTTGGTTTCGAGGTCGTGGTTGCCGGCCAGCATAACCACTTCGAGGCCCAACTCTTTGATGATCCACTCGTAAGTTTCAGTCACGAAATGCAGGACGGAAGGTGATATAGCACCACGAACATGGAAAGTATCACCAGCCACCAGCATGTACTTACAGCCCGCAGCTTTCATGGCTTTGGCTGCTTCTTTCGTGGCGTCCAGTTGGATCTCCAGTCGAGAGTTCAGCCCGTCAGCGTTTGTTGTCGCAAAAGCATCCCAACGATGATAATGGGGATCTGATATCACCCCGTATGGCAATGTCATGTGTCTTTTCCTTTGTGGTTATTTTGATACAGATGTTAAGCGTGTTTGAGAGGCGAGCAACCCAGACAACACGGCACAGAAGAAAATCTACAGGCACACGATTATGACAAAATATATAAGTAAATACCTACTTATTTTTATGGTGGTGACAATATCTCAACCGTATGGGGGCTTATTACTTCGGATCGCGAAACAGCATCTGCGTGCCTTTGGGGGACGTGTCGAAAAGGTGAAAACCTCTGCGTTTTAGCATGTCGGCCATTTGCGAGGATTTGACGTAGCACTTCGCCATCATCGGCTGGCTCGGGTTTGAATCGATCATGTCGGACACCAGCATTGACCCATAGCCTTTCCCGCGTAGCTCTTTGACGATACTGACGGCACGGAGTTCAAGTCGTGGCGCACCGGTTGGATCGAGTGCGGCACAGAACCAGATTAGCCCTGCTTTTTTGTCATCAGAACGGCGCAGCAGGATGTAGATATAATGCCCGGAGTATTGGCCCTGCTCGTTCGTCTTGATGGCCAGCCTGGTCTGCTTCTCAAAGGTTTTACCCCCCTTTGATGTGAGGATCTCTTCGTAGAAGTGACCCTTGCGTGCGCCGTCTTCGAACTCACCCATGATAAATGGCATGTCTGCCACAGTTGCTGCCCTTGAATAAAATTCACTCATGTATTAATCCCTAAAGCTCTCAGTGTCTTTCTAAGACACCATATTTTATGCCCCGGTAAAACCATGAGTTTACGTTTAAAACGTCTCAGGGGGCTTCTGACGCGCTACGCTGATGTCGATTACCCCAGCTTTTGGGCGAGGGTCGACAAGATTCAACTCTTCAGCACTGTGATACTCCGTATCGAACTCCCGATCGACATGGCGAATGTAGATGGCCGTAAGAAGGCTGTCGTCGTTCAGGAAGTGTCCGTAGGATTTGCGGATCACTTCGCCAACCTTCTCGATCTTCTCTCCACCCATGCAGAGATGGTTAAACCGGCTGTGTTTCCGCAGCATCTCATCCACCGGGCCGGAGTAGACCTTATCGACTCTCCCGAACCGGATGATATTTCCAGTATCAGCCTCAACCAGACAAACGAGCTTGCCAGGTTCGACCCGGTCTCGCCATGTTACACCAGAGCGGAGTGTGTTGAAGTAGGGTGCGTCTAATCCGATGATCGGTTTACGAAATGCCAGCAGTGGCACGTAACGTATGCAGTTGTTCAGGTGGAAGTGCGCCCCGGCGTCGTGGAGTTTGAGCCGGGTTTCGTTAATCGGGCACTTCGACGCAATGCCGCACAGGTCGCAGAGCAACTTCTGTTTGTTCAGGCTAGTGTTCGATTCAATGGTGTAGGAGCCATCTTCAAGACGGCGAACCCAGCGCGTGCGTTTGAGATCCATAGTTCTTATTCAAATAGTTTTGTCCGGGGCAACGATAACTGACAAGGCGCACCGATGTTTGCAAATGCCTGTTTTACTTATACCCATTATTCACAGGACCGATCCAATAATTAGATCCCCAGAGAGATCCTACAGAAGATCAAAAGAGATCCCCGATCGTCTCCAGCCGTTGCGGTTACTGGCCTGAGAGGGGGTTACTATCCACTATGGGGAGGAAAGTAACCTCTGTAGAGAGCATAATAACCGCTATGAAGAGCAAAACAACCTCTCTGGAGAGTGGTCGGTATCCACTGTAGTGAGTAGGAGACATTGTCTTAACTGGATAACTCAGTGCCTGTTTTTCTACGTCAGGTGGCTGATATTCATAGAGATGTTGGAAGTTTTGCGTTCAGGCGTGTTTGTTTCGACCACACATTATCCCCAGAAGGGGAGTGATGGCTGGTTTTGCAATTACCTGATTTTTATACACAGGCCCGATCCAGTAATTCAGATCCTAAAGAGAACCAAATAGACCCACAAAGACCCAAAAAGATCCCCGTACCCCGCAAACCGTTGTGCCACATGGCCTTAGAGGTGATCGATATCCACTATAGAGAGAAGATCAGCCACTATGAAGAGTAAACCAACCACTGTAGAGAGTAGAAAAACCACTATAGGCGGTAGGATAACCGCTGCGATGAGTGCTACTATCCACTGTAATCAGCAAAGGCCACCAAAGCGGTCGAATAAAAAGAGACACTTGGA", "alphabet": "DNA"}, "features": [{"location": "[0:1065](+)", "type": "CDS", "qualifiers": {"locus_tag": ["ctg37_1"], "transl_table": ["11"], "translation": ["MSENGNKNIAIVEAFSETDKKTGEVVTLVPNTNNTVQPVALMRLGLFVPTLKSTARGRKGQMVSMDASAELKQLSLAKAEGYEDIRISGVRLDMDNDFKTWVGIIHAFAKHKVVGDTVTLPFVEFVRLCGIPTARSSAKLRKRLDSSLTRIATNTISFRSKGSDEYYVTHLVQTAKYSTKNDTVSLQADPKIFELYQFDKKVLLQLRAINELSRKESAQALYTFIESLPPDPAPISLARLRARLNLTSRTITQNATVRKAMEQLREIGYLDYTEVKRGSSVYFIIHYRRPKLRPALPPVKAAPEEPEEQEDSLPGDDQEDIIDVVPEEKDGEMVMLSKEELAILEELRKAKTRK"]}}, {"location": "[1674:1887](-)", "type": "CDS", "qualifiers": {"locus_tag": ["ctg37_2"], "transl_table": ["11"], "translation": ["MAVTLAGLEIEKTSGYWRAKGFKQPGVLERLEREDGVIVHQRREWRMYDPETGKLTTKAGTLWGLLKKIH"]}}, {"location": "[1886:2222](-)", "type": "CDS", "qualifiers": {"locus_tag": ["ctg37_3"], "transl_table": ["11"], "translation": ["MKKIALALVLLSLPVYADTYVYECEMSVAEVKNNVIRNVVKASYGAMVVDSGEQFYVVRDDRVLSSPYLTERNGKLTGVGEDKFVYNKSGDVYGVHAKNASYLFDDCKEVG"]}}, {"location": "[2218:2398](-)", "type": "CDS", "qualifiers": {"locus_tag": ["ctg37_4"], "transl_table": ["11"], "translation": ["MKTVLDTLLLIVSIAFVLDCIFTGAIRKALAPVNGAMINALAVVLVFDSAFGVIKGVVA"]}}, {"location": "[2438:2714](-)", "type": "CDS", "qualifiers": {"locus_tag": ["ctg37_5"], "transl_table": ["11"], "translation": ["MKILVRVSASTDYDVYPLFMVKCDGLNDEEIQAAIERNLVEYTGMDADSVYVDDDGVCWHNGSCWYVDDTMPVSDEDAAHLERILGISTFE"]}}, {"location": "[2782:3193](-)", "type": "CDS", "qualifiers": {"locus_tag": ["ctg37_6"], "transl_table": ["11"], "translation": ["VKKLYDAANAALDVVDTEIAQGFPEPEWATQLREAIAEMNAPEPSEDEADWQRFIRMYAEEIGPTPTAEQAMLLKYFKEAGENLPVDDTPHWFHAAWRKFDVIYTRGMGSKDMVVWHLMHIDKAVDRTLEKFFPPA"]}}, {"location": "[3176:3548](-)", "type": "CDS", "qualifiers": {"locus_tag": ["ctg37_7"], "transl_table": ["11"], "translation": ["MKNYSEMTDFEINCLVAEATGHRPLISQYGWKGSQEGDYTAVVAIGPNGAGTFDWCNDPEDAWDIIYRHRIGVIPTRQPGEWRAAHRKVDSSTPQHLIQNPNPFRAAMTVFLLMQEKKREETV"]}}, {"location": "[3698:6041](-)", "type": "CDS", "qualifiers": {"locus_tag": ["ctg37_8"], "transl_table": ["11"], "translation": ["MAKGKSALALALKKKIGSNDEIQKVSHWIDSGFPPLNKAISGRYDGGFPCGRIVEVFGPPSAGKCVTADTMLLTERGMVTVKELFEIEGHKATCTTRDVEHNVGLINENGVIEKTSHLTWNNRRKFKRIKLASGGYIEATFRHPIRVVDDLGNIVWRYAEKISVGDTIPSMVGTHQFGDQHLDANIAKLMGYLIADGYVASENSVHFSNTDPFIKDEYYRLISLVSNKMPVTRKHNGSEDHVLFSKEVRSLLFKEYGLEYEKAAGKQVPLSVRRANSEAQIAFLRGYFELECHVNDGRCIEVVSASGLLLQQIRLMLLNLGITSTISEKHVAGYKNIYYRLSFSGSNYDLFLSTIGFESPARLAVATKRDISFDRTYLGYVPHISGLVKSLYESLTKTSRKDYVLVDHVIGRGDRVGIDKLREIYVSFIGRKNRFNEHLFAQLAAVIDSNLFYDEVVAIEEGEAPTFDVAMPETHSFWSNGIISHNTFLATAAMVSAQKQDGLAVFLDHENSFDVGLAVANGLNADEDDGQWVYKQPDTFEDSVELIGTILKLVRDEELIPETAPICIVADSLASMVPNSKAEKFDKMAEGTAKDKDQLNMNDNTALARATSANFPTLALWARKYNACIIFLNQVRTKIGVMFGDPTTSPGGDSPKFYASVRIRLGASVMKDGKEKIGQDVGAECIKNKVAPPFGKCSWKFYFDPTRGLDVIESLVEYMLEEGYLPKNASGRVEIGDKKYTKSQIVEMYREKPLPEIIAALQAIDERRAKESSPAETEEA"]}}, {"location": "[6043:6310](-)", "type": "CDS", "qualifiers": {"locus_tag": ["ctg37_9"], "transl_table": ["11"], "translation": ["MLKSIINGGATTPTMLAKEIVFCHGEHAVVALPNILGAAGISATEREFALVSEQVVKIIARVAKHLNHDAIKFDEAAASKRINESKGA"]}}, {"location": "[6309:7254](-)", "type": "CDS", "qualifiers": {"locus_tag": ["ctg37_10"], "transl_table": ["11"], "translation": ["VNYLFVDGNSLGYYHQQSDKLHNGEMEVQAAFGFVKNVRRYASILHARPMILWDGFSDKRRDFYPEYKANRDDDPDMKKMKEGFAIQKPYILKMMTALGVNQLIAKDAEADDLAGMLVSRLAPQPTVDHIYLLTGDGDWLQLVRENVSWVSLREDAKHKQVNFEQFAELTGLPTPRAFLEAKALQGDNSDNIKGVGGIGDGGAKELLHEWGSVAAMVRGINDGSIVINKGRYKTAFNKLAKNAFNEKTGCRMLEAFKRNMMLMNLIDTKFPPSEIESIKGARDMNAFEQMCYELNFRSFLEDLEVFVLPFERYC"]}}, {"location": "[7314:8343](-)", "type": "CDS", "qualifiers": {"locus_tag": ["ctg37_11"], "transl_table": ["11"], "translation": ["MSKSLLDLLNKTRGDIASKRGNNVDLTRLKDGNNYLRIFPNKDDPNGVFFQTFGMHYVKHQNEEGKDVTTAYICEQHTHGHACQLCEMVMEGRARFKGNKAMEERINSMRATPRYLVNGVLSAREDFADAEKCQLIELPSTVFDDICKVMSEDIADDIGNPLSKEEGYAFLIKRTGSGRDTKYDVSPKRKVYKGDIPEKLWTTQHDLIAYANQADETRLLSTARTMGRLIGIAAPAATMSSPAISSAAKSAAAELPGFGSITGHTEGAAAVATAHTPAPESTSLVDEEILRAAEAEFKPETKPEEVKAPEAAAAASASASAAAASAPADEGLDDLLAELDAL"]}}, {"location": "[8462:8894](-)", "type": "CDS", "qualifiers": {"locus_tag": ["ctg37_12"], "transl_table": ["11"], "translation": ["MSADIYEKIMSDLEFDRDNLEEVWRQQPRLLMEYGSKLARAEREVADAKLSLDAIEAKIYDNERKNLSMNGIKFNESVLEAKVRTNPQYLAKRQKLDDARHVADLYKHAVVAFSHRRDMIVQASKMAIVEIERLGAERFHSPR"]}}, {"location": "[9457:10021](+)", "type": "CDS", "qualifiers": {"locus_tag": ["ctg37_13"], "transl_table": ["11"], "translation": ["MALYNFTLTLSGVTYETEGLEDALYESGCDDALICAYGNSVYVEFDREAESLDAAIASAVDNIESAGIGAIVESVDSALVGLSDIAEITEMSRQAIAMLKDGTRGSGDFPCPIQRIKGQSPLWDWADVAEWLLKNGRLKEDSNLVNNARVLSKWNLALRASASKDFQEVESIAVALIARRRHHAECA"]}}, {"location": "[10051:10495](-)", "type": "CDS", "qualifiers": {"locus_tag": ["ctg37_14"], "transl_table": ["11"], "translation": ["MNKENTMNEAQKIAQALAAIPADFQDKAVAATMRSQFWEIIDCPVTLDLALAFAGLDGADKVSRLRKCARALALKTQDPKACQYLLEIYESDNPEEQLEAFKVFRNRLVLKVAKEFMEVNKIGDVRQYRLKRQTRVTLSNIFGKKVA"]}}, {"location": "[10491:11661](-)", "type": "CDS", "qualifiers": {"locus_tag": ["ctg37_15"], "transl_table": ["11"], "translation": ["MKIAKVISEQEGLSPEKAQEIWDAFEKFGGYAFNKSHSVAYSLISYQSMWLKTHYPAEFFAAALTILGEDKHQGLVKDALTYGIRVLPPDVNVSSNRIEIRTLEDGSQVLYAPFSAVKGCSENGCQAIMRAREKVGGKFESLEQFEEAVEKRACNSRVRESLQKVGAFASIEPGSLPATDPERLRDQAELMGNLVIDAVKASRPFEMNPKRSAEVNVLMTRMAAEMGLGDDLIRPSIGIKPKIMVILDNANGNDGRTGYFMENGYDDFKAKLLTAGDLRMGDLYVTGVCKKVKDKEKDYTKDEIGQFTDFMREEINLVRPTYVLTCGSRATSLFNNKSKPSDLVGRKEYLPELDVTVFYGFNPNILYFRPEEGEKLEAILAEVAETISK"]}}, {"location": "[11682:12378](-)", "type": "CDS", "qualifiers": {"locus_tag": ["ctg37_16"], "transl_table": ["11"], "translation": ["VEEIWKSIPEFEGYYEASSLGRIRSLDVIRTAPNGGEWVKKGQILKPRVINDFGHLGVKLSVNGVKCDRTVHYLAATAFHGERPEGLLIRHLDGRPSNNAPSNLAYGTQVDNMADAIAHDTVEFGERRYNAKLTNEVVIAIRIKKSEGALNKDLAAEYGLTELYIHHIVTGKKWARVGGPIVVSRASKKLDAEARAEVVALRKAGATYEKLREKFGISNTQIANILKKASV"]}}, {"location": "[12380:14744](-)", "type": "CDS", "qualifiers": {"locus_tag": ["ctg37_17"], "transl_table": ["11"], "translation": ["MKALMVRTDFSLGESALKAENAVKIARDAGYTAVISADSMNIASVIPLQRAAGDDMAVICGVKLNVVDDPTYEHRARLAKESGGCMESLVRDRSYCFTALIKNEQGYRDVCELMTLANKREQFYFVPRLALDQLAAAYAKGNIILLTSDIGSVFQRQDFAKIIGTLVTAGGRDNFYSVVYPHPTPFYDQINVRAMKVASALKIEPVAFYPAYYEAVDDADIKDIAHMVTNNIKIDQPHRLRIPHQRDNAVNGRRHLLEALKAFSVRMDVPVTAAMASTTQDTIIEACTWRWHELPPALPKMADDEPATLMKLAVAGLRKRLTTKEFGYTPPASEHRVYVDRLKYEMDTLTRLGFCGYFLMVRDLMNHSRETGIPVGPGRGSSAGSLVAWCIGITNVDPIRHGLLFERFINPERLDLPDADLDFSQARRHEVIEYLNERYGEDYVAGIPNFTYLGAASALRDTARIYGVDAADMAVSKEFKNLEDDSLSLEELREQLASLDKYATKNPEAFKAACKLQSLMRGFGRHAAGMIVAGVPLVERTPVELRGNARCIAFDKRYCEAMGLIKLDVLGLATLDLLDSAKRYIKESTGEDINLDAIPLDDRKVLDGFAAGYTQGVFQLESGPMRKLLKDLGGGIEPMSFKTVVATTALFRPGPIQSGMLDDYVSVAKGFMAPHSIHPRLEEATKETNGVLLYQEQIMKSSRVLAGFSMAEADALRSAIGKKNMDKMKAIGSDFVERAQAGWVTLSLENGSTVEVHKKAKLMCSDGKRRTYDEAIGDNADIVDFGV"]}}, {"location": "[14924:16160](-)", "type": "CDS", "qualifiers": {"locus_tag": ["ctg37_18"], "transl_table": ["11"], "translation": ["MTATALQQEEHLPEAIVCKWCGKSFHYLKSHISMGRCENIPESAKGLDVDEVVKMYTSAFPDEPTISRTALAKLNEKRAEKHSGEGKVAEISAHPGYAGTVEYKTELVAAHELLGVTIKELGTPRGKPLQVTVNVNTPYPEFVPEAKKNYVYGDFDLIKDIFMMLEIGIPGYLWGHAGTGKSSLPTQLCALLNRPLIRAQHTASMEEAHVTGQILARDGSTYFEPGLLALAMKNGWVYLADEYDFAFPQILGVYQPVLEGEPLIIKEATPDWRRITPHKRFAFIGTGNTNGSGDETGLYQGTNIQNAANFSRFGIVSNVKYMSTKAEVNMLAEAGVIREYAEKMVKFANLVREGYEQHLISQPIGPRELLLSAKIGMMRGDFSAGIEKSFINKLPSTSAQAAREVVQKIFG"]}}, {"location": "[16256:18641](-)", "type": "CDS", "qualifiers": {"locus_tag": ["ctg37_19"], "transl_table": ["11"], "translation": ["MSKAMTRAVLKEVQDFRDCVKRVVAMLSGKQIPVAERGNEAYVRYNRRGEPVLVNIPSIPDDASPTLMNAVRGFLDHEVAHILFTDPKVAMKMRERGKAPSTGLWNALEDVFIERRMGQVFNGTRRNLLATQNLVIDKYFKGKVSEAVSICHGNQRELFLKFFLCPVVRAWDGQSPFIDFMEEHWHLIEKPIALLKEHGIDVAVRNMSNTEDCVKVAAAIAQIMQDMKDKPEGKLPELKSSARKPSKSEDESEETPEAGDEPTHSESAPKRTKGEDDDKEEQEGDASEEEESGDSDLPESVDKDLPTENGEISDTESKYTEAGEEESGDTPESDDAGMESGDSDDEGGSDDTGSPTPGDGIRDDADDSDGYGSGAAGDGDGDGDGDSDDGEDSDAGHGESEGEGEEEDDAADHTDGEGKENEDAAEAPEDSESGFVPAPDEMTLEDALKALDEMEDGTGEMTDDALSATISKELMSTSLSEYRPYDRSYDFIGLIDEAEEHVKRTRKTFGAIPMHSPVDRYRMVPEGRRLFELKIEKHLSAGVSSTLAKDLERAIASRNRVQFIPGQRRGRIHGANLYRLAMNDDRVFCKKEDHRAVNACVQQVIDLSGSMGGRKIQLALASAYTIADALDRINVPNIITGFTTFGSPDYETMSKRGFTRFEALMLPIIKNWNEKANSPEIRARMGCVCETFPLLNNVDGESVAQLATLFAGRMEDKKIMLVMSDGAPCAAGDGFHQHLRTVTKEIETLSDIDLMAIGVLTDAPRRYYKNYALVNSVEELGPSVVTELSRIILG"]}}, {"location": "[18750:18963](-)", "type": "CDS", "qualifiers": {"locus_tag": ["ctg37_20"], "transl_table": ["11"], "translation": ["MKNITSKLTALEVGHAYAIGLDGVATILTELESEELPVEMVDTTVFTFELKNKHFTLINTGCGSLAVRTI"]}}, {"location": "[19226:19613](+)", "type": "CDS", "qualifiers": {"locus_tag": ["ctg37_21"], "transl_table": ["11"], "translation": ["MATNETEIKQGRYAAYIDSLITISPKSQATIAKEVGYKNANNLSLIKSGKIPLPVDKVRALAESLDADPVRLMLMVLEERHPELLEFFREEGTAPLSADEKLVLEAFRNRFDGQQGASEKVVEAIKSL"]}}, {"location": "[19604:20711](-)", "type": "CDS", "qualifiers": {"locus_tag": ["ctg37_22"], "transl_table": ["11"], "translation": ["MKNTFDKARAAENTSREAIEYLERASGLSAVSTANFDGDMSFSSAFMLFTRLSLLITRRRPEIAVHCVLIHVMPHISDVKVSDISRVLVNQLVNPLILEGKIVQGRRVFSLMKQFLSWCAFQGLIDTSPLNDMSLNRVAGGAKPVPRERKLTDAEVWVFWNVWDYFNVCEGTKWAARLCLVAARRPDEVLRARKDEFNLQRDVWNQGTRNKSARQHALPLSPLMRQCVEELFEYGKGSQWLVPSNKKKGVDTPMSKVAIAQALRRILERPELMEVESFTPRDLRRTARSYFPALGINQEVARKIMNHSLEGIDRVYDRHDYMDEMRDALNNFSTYIASIVNQTDLDEIDHKFKGDRLATELIRVNFSQ"]}}, {"location": "[20882:21299](-)", "type": "CDS", "qualifiers": {"locus_tag": ["ctg37_23"], "transl_table": ["11"], "translation": ["MALIVEINPDTRAAFLDPTFKKFPGLEQQLIEEFIYCKEHNATTDTFGSDAVFTFPPYAVDAQLARIHIKLPDEQPWPPRTPDRQKKSNTYLVYAQHLWNPDRYSILAVVTPAHDLMSAANTQLISHFSACAEDFHNR"]}}, {"location": "[21289:21814](-)", "type": "CDS", "qualifiers": {"locus_tag": ["ctg37_24"], "transl_table": ["11"], "translation": ["MKDSITKIAMVVALALSSLSHGSYAKDHTHERSAITSGASAPSLAELRESVGKIQEVTADGREIYARLDALAEHDFEQAKFAAEGLRADVIGSLAIAEFLFQALPEMSIIRSYDKNSTEYKLCRAVAEMRHGAKNLDNLVNQILTVSPLRESEISHAALAVLAASGTEASTKWL"]}}, {"location": "[21910:22156](-)", "type": "CDS", "qualifiers": {"locus_tag": ["ctg37_25"], "transl_table": ["11"], "translation": ["MKVVIYGRDNCSYCKRAVELAKQLHGHGFGDYEYIDIVSAGIDKEKLSDLVGKPVETIPQVFVNGEPIGGYTEFAAFASTL"]}}, {"location": "[22155:22521](-)", "type": "CDS", "qualifiers": {"locus_tag": ["ctg37_26"], "transl_table": ["11"], "translation": ["MTDMDIEKEIVAKGKTAARVTPERIEAVISGEFYFTGADGYRSSPLWLKQEEPEPAPQSLELLTFCVLVLENGYTVTGESACASPENFDPEIGRKIARQNAIAKIWPLEGYLLKQQLHEVK"]}}, {"location": "[22536:22740](-)", "type": "CDS", "qualifiers": {"locus_tag": ["ctg37_27"], "transl_table": ["11"], "translation": ["VTKEYLPHQQRVIEEQEDLSRRIFKLECFTATEIFSRLPQVDRNMLIKQLDAMKAYELILRARIARF"]}}, {"location": "[22788:25755](-)", "type": "CDS", "qualifiers": {"locus_tag": ["ctg37_28"], "transl_table": ["11"], "translation": ["MPRRSILSAAERESLLALPDTKDELIRHYTFSESDLSIIRQRRGPANRLGFAVQLCYLRFPGVILGADEPPFPPLLRLVANQLKVGIESWDEYGQREQTRREHLVELQTVFGFQPFTIGHYRQAVQLLTELAMQTDKGIVLARALIEHLRRQSVIVPALNAVERASAEAITRANRRLYDALAEPLTDVHRRRLDDLLKRRDNGKTTWLAWLRQSPVKPNSRHMLEHIERLKAWQALDLPSGIERLVHQNRLLKIAREGGQMTPADLAKFEPQRRYATLVALAIEGMATVTDEIIDLHDRILGKLFNAAKNKHQQQFQASGKAINAKVRLFGRIGQALIEAKQAGRDPFAAIEAVMSWDAFAESVTEAQRLAQPEDFDFLHRIGESYATLRRYAPEFLDVLKLRAAPAAKDVLDAIEVLRSMNSDNARKVPTDAPTEFIKPRWQKLVMTDTGIDRRYYELCALSELKNALRSGDIWVQGSRQFKDFEDYLVPPAKFASLKQASELPLAVATDCDQYLHDRLTLLETQLATVNRMALANELPDAIITESGLKITPLDAAVPDTAQALIDQTAMILPHVKITELLLEVDEWTGFTRHFAHLKSGDLAKDKNLLLTTILADAINLGLTKMAESCPGTTYAKLAWLQAWHIRDETYGAALAELVNAQFRHPFAEHWGDGTTSSSDGQNFRTGSKAESTGHINPKYGSSPGRTFYTHISDQYAPFHTKVVNVGVRDSTYVLDGLLYHESDLRIEEHYTDTAGFTDHVFALMHLLGFRFAPRIRDLGDTKLYIPKGDATYEALKPMIGGTLNIKHVRAHWDEILRMATSIKQGTATASLMLRKLGSYPRQNGLAVALRELGRIERTLFILDWLQSVELRRRVHAGLNKGEARNALARAVFFNRLGEIRDRSFEQQRYRASGLNLVTAAIVLWNTVYLERAANALRGHGQAVDDGLLQYLSPLGWEHINLTGDYLWRSSAKIGAGKFRPLRPLQPA"]}}, {"location": "[25913:26204](+)", "type": "CDS", "qualifiers": {"locus_tag": ["ctg37_29"], "transl_table": ["11"], "translation": ["MRPSVVLDMKRSAVREAVGRFRAANPRVFGSVLHGTDRDGSDLDLLVDALPGATLLDLGDLEEELKSLLGVDVDLLTPGDLPPKFRAKVLAEAQPI"]}}, {"location": "[26200:26602](+)", "type": "CDS", "qualifiers": {"locus_tag": ["ctg37_30"], "transl_table": ["11"], "translation": ["MSENRLPDYLDHIQQAATDARSFVEGMAKDDFLADKRTQQAVIMSLIVIGEAATKVMDGYVEFTQAHADVPWRSMRNMRNRMAHGYFDINLDVVWETVQEWLPALLQQLPAVRQDADDEDRNDNCERGISDDC"]}}, {"location": "[26552:26948](+)", "type": "CDS", "qualifiers": {"locus_tag": ["ctg37_31"], "transl_table": ["11"], "translation": ["MKTVTTTVKEGSPMTVESRIFSVAEYVQPSEGEPIRSVVLETRDSIIVVWHVHPGQEIAAHIHPHGQDTWTVLSGMADYFQGNGIVRALREGEIAVARPGQVHGARNTGTEPFVLVSVVASANAGFVLAER"]}}, {"location": "[27202:27529](+)", "type": "CDS", "qualifiers": {"locus_tag": ["ctg37_32"], "transl_table": ["11"], "translation": ["MSRSRRKTPIVGHTTCGSEREDKKLWHQRWRTRERTALTSASPEALSAHLPLLENQASSVWSMGKDGRSYWPVKRQAATADRIANHKGRNPQERASLKKRLLRKWMSK"]}}, {"location": "[27525:28026](+)", "type": "CDS", "qualifiers": {"locus_tag": ["ctg37_33"], "transl_table": ["11"], "translation": ["MKLSFHQHIALFWMIGAPGVFAPVIENAKRPDAGAVMAWGVAIVAVMILFTPLLLRCPPFRRWYGRTDALSERQRQALAERGLRRYYQTAFDDGYVPRVMPYVWRIIWTVGGLMAVTAVLPTNTGRPAFDALVVFSTWYPIGVMLLVFASRPLGRLIRQRAQERRK"]}}, {"location": "[28022:28394](+)", "type": "CDS", "qualifiers": {"locus_tag": ["ctg37_34"], "transl_table": ["11"], "translation": ["MSTSTIEALASAWARIAEEAEFPADYEGTATPQAHRASEAIQEQIRERIVATNDMRLFSLLHLLGQASLRMEQALWPEDYERMTREVEEALRQATDANARSYTHEEVMQAMQERIDRARDKPC"]}}, {"location": "[28387:28945](+)", "type": "CDS", "qualifiers": {"locus_tag": ["ctg37_35"], "transl_table": ["11"], "translation": ["MLIGYARVSTQDQNLELQREALSKAGCKKVFEDKVSGTRADRPGLAKTLEMLREGDTLVVWKLDRLGRSVKQLVDLVGDLHKHGVQFRSLTDSIDTGTPSGRFFFHVMASLAEMERELTVERTRAGLEVAKQLGRKGGRKPKMTDSKIESAKKLLASGVPPKDVAKNLGVSIPTLYRWVPASTHA"]}}, {"location": "[30222:30528](-)", "type": "CDS", "qualifiers": {"locus_tag": ["ctg37_36"], "transl_table": ["11"], "translation": ["MSNLTSFDWWLATYLVAAGFGYAFYIGQLIVKLLLIRFASHKRIDDGLWRLGSLLETHYGELKENETITIQAKRFTAIITRTPEQKVSLIKKIATERVTEK"]}}, {"location": "[30524:30677](-)", "type": "CDS", "qualifiers": {"locus_tag": ["ctg37_37"], "transl_table": ["11"], "translation": ["MIPYILLSFAGGVALGFSICRDLVRQELKTKTLRIGKRLYRVVHETGVQK"]}}, {"location": "[30676:30889](-)", "type": "CDS", "qualifiers": {"locus_tag": ["ctg37_38"], "transl_table": ["11"], "translation": ["MIMLSKREKETLREISQWKQFYANWKPKTRAKLERMNLVANVSPKGCVENYQLTEKGHSLLQQLTEAVAF"]}}, {"location": "[30872:31049](-)", "type": "CDS", "qualifiers": {"locus_tag": ["ctg37_39"], "transl_table": ["11"], "translation": ["MLGWMIVFLVVGIVIGSLVMSSCINDYVKAGVMQRRGRIYRIVDITYTLKEIKDDHVK"]}}, {"location": "[31048:32371](-)", "type": "CDS", "qualifiers": {"locus_tag": ["ctg37_40"], "transl_table": ["11"], "translation": ["MEKLIALKHKLDAIKTMGTNAKKEALANLDEFEQSMVSLMLNPFIRFGVKKYKVAEPLDTSVPSDQKVVELLEKLAARELTGNAAITAVESLVASMCADGQDVFRRFLLKDPKAGVGISLCNKVFENPIPKFEVQLASPYKEKGDKYPFKPNPKAKWPMIGSLKLDGLRVICEVIVDEEEVNFLTRTGNPITSLDHLKPAMLERGRLSGFKHIFFDGEGTAGTFNQSVSALRKKNVTAIGAVYHIFDFFLPEWRAQAKSKEYLKTGMKLKDRLAMLVALFRNTCGEDYAQDIHLHPFYIIHSHEDFIERFMKRLDENEEGEMGKDPDSVYEFKRTRSWWKLKDEDSEDGEIIDFEPGDPDSGFAHTLGKIVIRLENGVIVRASGIKHKYLDEIWNNQEKYRGRIVEVHCHEKTPDGSLRHPRLKWPKCLRDTEDRIGDKD"]}}, {"location": "[32405:32882](-)", "type": "CDS", "qualifiers": {"locus_tag": ["ctg37_41"], "transl_table": ["11"], "translation": ["MSTRTDLSKIPSISGNNGYSLRCPEVKINGHEAHCSYTVCQHTILAYKEKRLPATSFQSCAAAIAAGKCQALKMMVEEIRKGEQLYFIDMAALIKEVEEQNDRARTLTRKRNTMTINSLVKRTKKTEPAKPETTSTDSLAPVTDVYAALIEEATKENT"]}}, {"location": "[32963:33758](-)", "type": "CDS", "qualifiers": {"locus_tag": ["ctg37_42"], "transl_table": ["11"], "translation": ["MKADIQKSVTEIIDKSGVEIDTEERQKIIDEAIQTALEHIATSVSTAPLGEGSKYMRVWVRFGESPELPGVKQKRAAFVAFTRKMKDATVEVRAGAWYDGRVVYTNQAVCDEGERFEEIVDATLRAIKGRAGVEDDPSIAAFLSIVELPEVTERVTDLTTPPGLLELVVSGDTKKAVERIREVEYGIICDMCRSDLDLVRIIVDAGQACDGVLASFAGQVARLANELPMIKQEAKSYAVHHANDLLEPYRFEAAQDKMTGWATW"]}}, {"location": "[33838:35023](-)", "type": "CDS", "qualifiers": {"locus_tag": ["ctg37_43"], "transl_table": ["11"], "translation": ["MSLYGIQIPRLIKILPAKSRVKNVSDLKELLTELDFEQWLDMEGIIYRRGGVSTRGREVNIKECPVCGSSNWKVYFNLTNGVGKCFAGDHPEEIQFNKLVFLKHYSGKSRRDFEEYVQNALISQGWAPKTEEVVLASKVELEGPVALPRHYELPIDGRLPDYLVERHISPELAKYFDLRYCVEGKHAYVDPYTDQVKGQVFDMRILIPVYDLDGVMKTFQGRDITGAAERRYLFPMQLPASGKFLYNGHNAVGKQTVVVCEGAFDVMGVKRAIFDEETLRDYVEPIGTFGMHLSGNMNEDAEDQLGAFLTLKARGLRNVIMMWDSEKQAIRNTMSAAKRLTSIGLNVKVACLGEEGLDPGDATPEQILKAYYRAKPYSRQLELQSKVLGIKALV"]}}, {"location": "[35112:36453](-)", "type": "CDS", "qualifiers": {"locus_tag": ["ctg37_44"], "transl_table": ["11"], "translation": ["MTELCHTGRGLSEEFDDDFQNRLAAYFCRDHEFLTRAGDLVAPNQFSNAANAILVNMVSGYYRMYKSAPSSSAILDMLKRAKRDKTIREELFPDVVEAFKRILAEKLSDTAYMVDQVATFAKSVAFDDALIKAAEMKEKGDFQGAMAIMAKVQQIGSNEATGIYDYFSESAERYKAREYEASDDYVPNSITTGLPLLDKLLYQKGWAKREMVLFMGFAKSGKSTAMGEFSINATLAGYNVLYLSLEVHTSILSDRFDARLSETEMSKLVERRDDVHRKLAELGATKGVGSLWIVERPSGSMSPADLDRMLGSMKANGMIPDMVVVDYADLMRASYDLRDDRANIRSIYTDLRALYDKHNVAGITASQTNREGGASEVATMMHAADNIEKVRIADLVITINKTEEEEAKGEARLYFAGSRNQKGGVSIRVKQNLEQMRFIERIMDVL"]}}, {"location": "[36513:37239](-)", "type": "CDS", "qualifiers": {"locus_tag": ["ctg37_45"], "transl_table": ["11"], "translation": ["MSQIFFNTINNDQYDFMTEWDTTVMDKWVAENIGLSRCKDEAELFETKWFDYRDMHPLMATCLFTEVYKRQYSYIMLSHGREHYETAQFTTGLKRVPYQEQSTANKTSLWKARQFADQYCCSYDYFISTVLSAAARRLWDKLPRPQHLWQPELIEIFEQKLAKRAVTRLDDSLVSFKHLGDMQHDPIQERYFEWVLERLRGITRDKRVRIIFSAVWLMEIVPERVIYAHFPEELEEARRFC"]}}, {"location": "[37506:38301](+)", "type": "CDS", "qualifiers": {"locus_tag": ["ctg37_46"], "transl_table": ["11"], "translation": ["MILYKYVPEETLKLFFDHDATSFKFTPVGQFNDPFETYGVSFASEDKDSLAHLTFRSKINSDLASLCLSRSPLEVLMWSHYAQHHRGYVVGIDTELAGFNDENLCLITANEGGIDYLDERDKSRVIISDKNFKNKDIVKKVLFRKSQHWKYEKEVRIVIESDKLIPIGDDEEDRFYIYKAPGTNIIKEIFIGISNDDFELTALENDNLRNAILDNNIKIQKCCFKRGTWDLDKTDYDMSLLTDWPSADFGILAGVISAFEKNEI"]}}, {"location": "[38341:38701](-)", "type": "CDS", "qualifiers": {"locus_tag": ["ctg37_47"], "transl_table": ["11"], "translation": ["MSMRMGDLAKRKDPEEPVKSSTPMRQPVRPQGRPTRGKEKIKSRTMSLEDEYFDLLEMMKFIPRFEKFTRSDVIRAAIFHLAEKSPQEIEDIVKLNEAITAADVTMRTDEIKRELMKKG"]}}, {"location": "[38700:39366](-)", "type": "CDS", "qualifiers": {"locus_tag": ["ctg37_48"], "transl_table": ["11"], "translation": ["MTRIIVVGGTKGGPGKSTVAQQIAVCLKVKKKKKTHVTDIDIQRTTTSWCEDRRQNEDLELIPFAYVQDDIVKHIKSLKGRYDYVVIDAGGFDSEIQRLAMLMADVIIIPLRPKRRDLKSLRDIDPIIDNVRNVNETVKIRAVVNQCPSLPSQASRILAAKEIVETFGIEAAPVNLYNRNVYDDAEEAGRSIFEMTGAERDKKAEAEFEEFVDYIMSLEEE"]}}, {"location": "[39520:40270](-)", "type": "CDS", "qualifiers": {"locus_tag": ["ctg37_49"], "transl_table": ["11"], "translation": ["MAPSLIDERYHKQLNKMPLSMGGYTILETFHFATPEGDVVRLVEMRADKGEFDNFLVVYLLPSYNSDYQFDEITRVMDDEGMSAFEAAEHIIKIEIVDATLSPEELKVVGRFAYNDFSFIGVDGNEYLGKQIKGAYLEPPFDSARIGSTAYRFILDKYRHLVCDNLQTILGASMWSGTMRRYGEVMIYDTVKKCCLDQLGDKAKGSTTGFLPWDIGSLPLSRVTDEWGDRELRLDKGSCTHIVNIISLP"]}}, {"location": "[40254:40677](-)", "type": "CDS", "qualifiers": {"locus_tag": ["ctg37_50"], "transl_table": ["11"], "translation": ["MLNYHDKTRTMQTIRTNTAVVDSFPMRFHNSEDSVEVRRMLCRETADRQHFIVTFKSDVTRAENISNSTSTVTPLAEVVVRNNKLRFVLKPQEQYPEIVDVKESIVPKIEKAVVQFMKNKFNDLKESVLPERKKEQWHLL"]}}, {"location": "[40862:41105](-)", "type": "CDS", "qualifiers": {"locus_tag": ["ctg37_51"], "transl_table": ["11"], "translation": ["MRHLMKCGGKALLLFIVSCMVSGCVIKTQTSGVLFCDAANPIYVSNEDLMTEETERQILTHNMVGERLCQWSGKKADGSA"]}}, {"location": "[41278:41971](-)", "type": "CDS", "qualifiers": {"locus_tag": ["ctg37_52"], "transl_table": ["11"], "translation": ["MKTPRGIRNNNPGNLDKGSPWQGLISNPSEPRFCTFKDPVWGIRALAVTLITYHDKRRAKDGSSIDTIREVIERWAPPNENNTSAYVNEVSKAVGVTPDMIIDLHDYDTLRPLVEAIIRHENGRGPLKTPNTWYAAEVIEEGLRRAGVVKPIKTVKAVPVTKETAGATVTAGIGLAQLADVMPQVSVAMDKAQGHITSGDTVRIIFGVATIIVAGFIAWSQVRKHQKGMV"]}}, {"location": "[41983:42307](-)", "type": "CDS", "qualifiers": {"locus_tag": ["ctg37_53"], "transl_table": ["11"], "translation": ["MSNEMAGVTPEQVERIAAIVAREVVGKLGKELREEIGQEVNDQLKTYFGDMTPAQHSIQHSNLDKLLNRLDTISSGFFGGIISKITSFLITALLLGLAAYGVKNGLQ"]}}, {"location": "[42539:45068](-)", "type": "CDS", "qualifiers": {"locus_tag": ["ctg37_54"], "transl_table": ["11"], "translation": ["MAQIDTYRSGEAVSLSFAFNVLDIESATYTVRDGAGAIIVDSEPLDITEGQMSIPVVVSAEHNLLSDKERDLRHVIVKAVAAELEKQIQRDQQALKTGESVNYYSTAAGPVAVKESKEVVEARLKKNQEEYERTTGTMALGDGAVAKRLAKEAAESQIEKIRADNQVFSATFVKARQEALDKIQKINDDKSLSDDEKNKLLAPLREKVNKSYLEPAQKLVDDLSSRKNATEKQIAHFSDMLEKAKKEGNTEQVQKLQGSIRGYQEHLEAVAQELTQAEFERDNAAKTGKGVMSNQGTVLGLGTTDKAAQKALAQYMRNQMDSATYQRTLPDGTAMLDFEGKPIIGPKQLKTQLNLQKASSASSLEKMSDEERAAAIAALTKAREQDAAAAEKAGQRTANASQRAARKEENAQRKLAAGYQKALDKADQLMGQMGESSKATVSFDQSLRDTTKSLTELANAVPNEFITQEMIDKAKSRLADLANASDDYREMFNRRNVEQMISTWAPESDSIISAGYKPSREEKVVDFNDTYNRNLKALMDLRDQASDPKIVALYTKQINQLVAAGNTALIKETGTATQKLALEYENLADQLENSWSNLFSNMTDTLTDFVMKGKMDFSSLAESILRDITNMVVKTQITLPLMNMLGMGTTAAGSSQSGNLLSGVASAVANQGVRMNAVNGDKSVGEATKETSSSVSGLGQTTQQTTSAIGSATNAIGSWVNGLFTSTEAKDAETKAVKTSIFSMQNLSSVTGALSAAFAMLGANMSGSGNKWLSFGATIASGLVSAWAGGGFDNIGSGSSGSNSGFNNLTGSASDGTGGIPAIPKFAKGGIFGKDGVVPLRA"]}}, {"location": "[45067:46270](-)", "type": "CDS", "qualifiers": {"locus_tag": ["ctg37_55"], "transl_table": ["11"], "translation": ["MKPDTWYKVLRPTLSSTRGGALIIGTPKGFSEFHKLWTIGQNKDLQRKGQWKSWQFVTADSPFVPSAEIEAAKNDMDPKSFAQEYLASFENMSGRVYYPFDRNVHVKPLQFNPKLPIWVGQDFNIDPMSSVILQPQPNGELWAVDEVVLFSSNTAEVCDELERRFWRWKSQVTIFPDPAGAYRQHARGESDVDIFKEKGFLRVDYPKKHPPIADRVNAVNRMLMSASGETRLYIDPKCKHLIDSLEKVIYKPGSRDMDKTGGIEHSADALGYTGILCGIQFVDGISVAELPFIDQQRICASMRATTVEGKNVSPSAAYSSRNDLTADDIVETAAPDIVPMKRGAAEVEAKPVQRFTREELESIADCEGIAGLRQIGNQIGVKAKGIVEMIEGILKAQGGE"]}}, {"location": "[46266:46746](-)", "type": "CDS", "qualifiers": {"locus_tag": ["ctg37_56"], "transl_table": ["11"], "translation": ["MTVEKDESKTRLTPAEWAEAEAKWTSGEYTLSKLEEEYGIRRETLSRHFKKRGLEKGADSVGKMVRESLKSDAELRAKARAEKIEERRTRYDDWAFALGRMVMHEVATAKKDGKPLATIEDDLKSIQRASGTLAKCFEISPIRFVVWHCTSWCSMNFRI"]}}, {"location": "[46941:47208](-)", "type": "CDS", "qualifiers": {"locus_tag": ["ctg37_57"], "transl_table": ["11"], "translation": ["MTLTDKQKDIIKTINLGHERGHLLDLDELLEVLPYKTTKQSMQFSIRALVKKGLVEKGMCRQRGDSGYHRRTLGLTTLGRARAKLLVM"]}}, {"location": "[47217:48108](-)", "type": "CDS", "qualifiers": {"locus_tag": ["ctg37_58"], "transl_table": ["11"], "translation": ["MTDIIIKRYRPEEFPRHLDFLERMTVTKGTVEDWHALKSLHYKTDGKPFAPTYYRCELDDRLVGVVVMAYPKLLLAPRHRMFPKLKPTTNTTVANQYWGRYVNNNFAVISRSVVDTQYRGVGVSYRMINLVSRMHDRPIIEIQSSMSKYNPFAMKAGFQFIRPERPKSYESALRVFQRHFRSDPGDNEAIVKELFAMSESRRRRALRDLVADYHKNSSLAKAGRNRGTTIQDIADSLVDEASIVKLLKDIHNLSFTSPLYGVYRNPDFGRQLPDTLPLLAFDKQPLNKPLEIALPA"]}}, {"location": "[48113:48368](-)", "type": "CDS", "qualifiers": {"locus_tag": ["ctg37_59"], "transl_table": ["11"], "translation": ["MPDLKIVELKPSKEADNNNVEVIRLLEEALQYAREGKSQSLALLMINNDGSVLDCWHNGGRPYVMVGAMESLRLDFINANIERR"]}}, {"location": "[48360:48999](-)", "type": "CDS", "qualifiers": {"locus_tag": ["ctg37_60"], "transl_table": ["11"], "translation": ["MSKYTINVSFQTRVNKTTRTLEIAESFGLGLDEKEWTLYDNLELEVKQGDVVYITGQSGSGKSVVLRELQRQMKDEGLSVVSIDDFAFDNEVNVIDQLGKTTSEALGLLSMAGLNDAYLFVRKPSEMSDGQKYRLKIAKLIESGAKVWAADEFGAVLDRVTAQVVASNLQRAARKVGATVMVATTHEDLKNALRPDMQITKHYKERVKVEYA"]}}, {"location": "[48995:49664](-)", "type": "CDS", "qualifiers": {"locus_tag": ["ctg37_61"], "transl_table": ["11"], "translation": ["MTKNFEIVYRNPVELIPYEMNAKKHDEQQIRDLAAAIKKRGFDQPITVDKHDVIITGHGRREAALLAGLERVPVIVRDDLSEEEVKAKRLEDNRLASIDYDAIKLQQELESLVLGDVEVFGFEERELNVLVGSMTEEMETGSLVLDLGEETERQKEEHTEISREVASEEVRVIDVLGFKTLPAGSAIVVGDLLAHMEEITGESGVDAFVAYAEKVSSGELAA"]}}, {"location": "[49663:50344](-)", "type": "CDS", "qualifiers": {"locus_tag": ["ctg37_62"], "transl_table": ["11"], "translation": ["MDVKITILQVEVANLRPNPWNTNSVGAQNFEKLKGSIEKLGFFKPILARELDGGVFEILGGEHRWRAAMEQGISTVPVISVGKINDLVAKQMSLVDNERYGEDDQVALQRLIEEIQSEIDYRLSDIAPYDDEMAATLAKASVIDLEALEALSRGDDEPVDEDKREKTERVGAEHQTMRFKVTFDASDRVADTIKTIIKEQGINTGNEMENAGEALVWLVDYYKERM"]}}, {"location": "[50426:51986](+)", "type": "CDS", "qualifiers": {"locus_tag": ["ctg37_63"], "transl_table": ["11"], "translation": ["MTVRIVSNAVNALISGADDNVKRLVQEMLSYEVEAGDWKGTSTMFNWSKNAFPAGFAKPVAANLLKAGIKCVHVRKEKAPALGKPNPVVNPFPYNPDYAYQDQTVETLVREGMMIAQIATGGGKSNVACKAAARIGRMTLFLTTRSVLMFQMAENFQKSIDYRAENGEPWLKGQKVGVIGSGEFQVSRHINVATVQTLASFLEEPPRDASPEKKQYHLKRRELVKRFLSSVSLLILEEAHESSGSNFYDIARLCINADYRLALTATPFMKDSTEANMRLMAVAGRIEIKVTEKYLIDRGILAKPYFLYHKIAYTPDEVRIRAELASKHLNFRVGMSTAYQKAYQLGIVYNLGRNEAIVREALMYKSHGLNCMTLVRLKRHGQILMEMMKESGLKVDFIYGESNQTTRQAKLNSLAAGKIDVLIGSTILDVGVDVPSVGAVILGGGGKAEVEMRQRVGRGLRAKKNQANVCFITDFIDVSNKYLMSHSYERKHIIDTTPGFAEGVLPVGSTFDFTVLNRE"]}}, {"location": "[51988:52267](+)", "type": "CDS", "qualifiers": {"locus_tag": ["ctg37_64"], "transl_table": ["11"], "translation": ["MSEKRAIHCQVQLTEKANDKLETFQNRLRERNIKLSKADIINLVLSNMTMADFDKAATSLEASAKAREKVMKIYESSGMTKEDLADILKRLP"]}}, {"location": "[52332:52857](+)", "type": "CDS", "qualifiers": {"locus_tag": ["ctg37_65"], "transl_table": ["11"], "translation": ["MNYLTELPFVDIFDAKNNNAFFWRVNNPLDYKCGEKNAQEFVRFVENYPFMNNSNVLYRIACDMSDSGLIKSESARGFFNTLDTFLTPKSSEVTKTRSRVRRTVSNVALDIGVTSLKLLNFLALLGWVDNATVQPNKEAIEEGVLRRNSKSPFGFIFTDKGERLIKSKYKALDK"]}}, {"location": "[52900:53689](-)", "type": "CDS", "qualifiers": {"locus_tag": ["ctg37_66"], "transl_table": ["11"], "translation": ["VNKKYALGLMAASILLTGCDSAEERAINLVEKEVRSTLLDPDSGRFTNMRALQLGDNSHSYMVCGEVNGKNALSAYTGATEFNAYIFDIREREPITNVAINNTTSSLKERLLFERQSLACIDNGVKRYLEKEDEFRRASEKRDDLKKTPLGKAVFDAASDSSYVSRELGEPKRVREVYAREDDKHAFVSVTNYDTPDFYKFRKSDKGELEPVKGLSYTGYPAAVKQCQFEQVDSENCITEEEIKLLRNEKYKLDDFEVPPEE"]}}, {"location": "[53815:54328](+)", "type": "CDS", "qualifiers": {"locus_tag": ["ctg37_67"], "transl_table": ["11"], "translation": ["MITYGVPAEVWPRDYSNVEHTLMFWRARSVPVKVTMEDGQVFNMYIQGTLPSRNKLDLSPAPRNKEHRVRLPIERVSTIETIIPPEVEDGFTGRLTIHPDYGNNQPSRRDFFRICRQAHETQKSIRVYMADGREIEGVSLGVDACQVTMRIGERVRMIALFDWVERILPF"]}}, {"location": "[54646:55297](+)", "type": "CDS", "qualifiers": {"locus_tag": ["ctg37_68"], "transl_table": ["11"], "translation": ["MSNIAISKKSIIDAAVVIANELQVAANNATQTYNNHYQNGTHTKADKANMLAATTKLAYFTNNVLNAVNDEKLAGVFYYAIKASKQAPEVFFREAMTNSYSLEKLVYLVKSIKSGKCVYSVADMSGSRVFALIEMINDEMETFTNGAVFDLMNEAKKACEIKLDAGYTQANQLINLCERLGLVEKIKGMGAAKNGSQQYRFIKNDFYNYLADAFKA"]}}, {"location": "[55347:55551](+)", "type": "CDS", "qualifiers": {"locus_tag": ["ctg37_69"], "transl_table": ["11"], "translation": ["MISYDQIRAEYRAKYRAYKLELIDDLKAQRDKLNFTFSDLLNSKRDCKRKREYLRLSEMIGKLQNSI"]}}, {"location": "[56196:56679](-)", "type": "CDS", "qualifiers": {"locus_tag": ["ctg37_70"], "transl_table": ["11"], "translation": ["MNFIATVNTPAHGHISVTFSDDEKSVLGAWRDNVTIELSGKEKQQITNDIICNRRHKRVFEKAYVSTSGFGVFIFPVRSGRFCQSKLIEFATQIALWVKTESGFDFSEQEAVGEGMRIANNAIKCKNVTYEAGIDSWSVSCGDYVKEVYGKNRIHILTGK"]}}, {"location": "[56691:56868](-)", "type": "CDS", "qualifiers": {"locus_tag": ["ctg37_71"], "transl_table": ["11"], "translation": ["MLVALNDHPVPRRLKTPTSYRQATEQPSDSLPATSCRNRTLGRLMRVAIIKPTRKQVV"]}}, {"location": "[56884:57166](-)", "type": "CDS", "qualifiers": {"locus_tag": ["ctg37_72"], "transl_table": ["11"], "translation": ["MTDFTISPKAENVWLESWLDLSPEEQQEMDHVEHDEQYDARFFRFEDSVYDIADFMRDDRFPDWHAGYPLNAFAMLMIRVDGSGDTIDVGLLH"]}}, {"location": "[57292:57688](-)", "type": "CDS", "qualifiers": {"locus_tag": ["ctg37_73"], "transl_table": ["11"], "translation": ["MTVIRENLVLDLYYASETTSGGKVAKLTAILRDSTNGTEVLTTTLIRTGTEEDGVYTVGFQSISNASEPMLLKLETYFRGVNKEMFEKMMVKADELYTSHLNPINTWLGQYGLRIVSNEPVENYIPESVFA"]}}, {"location": "[57816:58128](-)", "type": "CDS", "qualifiers": {"locus_tag": ["ctg37_74"], "transl_table": ["11"], "translation": ["MKNAMITKLSAGQPRKEKPTVMSQLTLLDIIANGTAIRLFKETLVSFDNGSRTRYVMSVRRQSGRGWMAKQIIWPEGELEQALLEANKVAQQEIQRASLLATA"]}}, {"location": "[58081:58327](-)", "type": "CDS", "qualifiers": {"locus_tag": ["ctg37_75"], "transl_table": ["11"], "translation": ["MKSGSWWTRYTSSSRTTKIKREATSTVAFCCLQPPGQRSTVTLCFVAVFSLVLFTPTRKQVVYGVNYEKRDDHQTERGPAT"]}}, {"location": "[58268:58487](-)", "type": "CDS", "qualifiers": {"locus_tag": ["ctg37_76"], "transl_table": ["11"], "translation": ["MIKMPVMVEVWSVDSLAECLDAVGPELYRKLWSFVPAEGESPKGKDIWHLLSEDEKRELVDAVHIEFPDDED"]}}, {"location": "[58497:58713](-)", "type": "CDS", "qualifiers": {"locus_tag": ["ctg37_77"], "transl_table": ["11"], "translation": ["MYKHLNISITLCGEEASSECEISLDDVIRSQDVAGRVATLISEGYREGTFDFHIEDNPMSVAWNCTTSETK"]}}, {"location": "[60354:60660](+)", "type": "CDS", "qualifiers": {"locus_tag": ["ctg37_78"], "transl_table": ["11"], "translation": ["MSTSVWTWKGKYFGYISNNNLYTYRGKHVGKFSGDNVFDRYGKYIGEIMSNNRLITSRHKRNLRGSSFTPSNGGSRGRYANYSGYAMYAGYEDFPLPEEFE"]}}, {"location": "[60697:61018](-)", "type": "CDS", "qualifiers": {"locus_tag": ["ctg37_79"], "transl_table": ["11"], "translation": ["MMLKITESYKTAVISTAHVTQHDSECLPNICFDPLTDRGLNWVHGTEYGWIVRAGMRGNDWKEELRDYGVTWQTIENIQKVLDAGFDAVHFDCDAELVDGLPAWDW"]}}, {"location": "[61014:61251](-)", "type": "CDS", "qualifiers": {"locus_tag": ["ctg37_80"], "transl_table": ["11"], "translation": ["MFGTAKDIIEKLENYPEDEPLLMVMWHKEDVGEVRPDLTDEQCVQVLRKIKECHDASVGVNWDVISDTADILFPKEKA"]}}, {"location": "[61336:61603](-)", "type": "CDS", "qualifiers": {"locus_tag": ["ctg37_81"], "transl_table": ["11"], "translation": ["MGSKNSKYEIVYRGEALKHLIPGQFVFFQREKEYGGGFWLGKTHDDGFEFVLEQPTSLSYGLAYLIRLSSVEARYMEFVDDIDDFKLT"]}}, {"location": "[61792:61996](+)", "type": "CDS", "qualifiers": {"locus_tag": ["ctg37_82"], "transl_table": ["11"], "translation": ["MKTYDRNRNAITTGSRVMVATNGATGVIKEICGEGKSEEQLRRSDCVSIEGVEGLFCPMDLVRLGFH"]}}, {"location": "[62051:62741](-)", "type": "CDS", "qualifiers": {"locus_tag": ["ctg37_83"], "transl_table": ["11"], "translation": ["MKNILLASLLVASPAAFAASFDCQKASTEIEHKICDNERLSKLDEQLSATYSSALKANPENADTLKTVQRQWINMRGRLTDDKALELAYLIQINGLKGLGGSASTSLANETPKQVQKQPEVREKTDTKPVKNGNELTLESFRAKYIEVDGEYYSTTSLPRGSSFLFTCASRMADDQVNVWKKHAAKEGKIDLFFELENRIHTALLNANFQKLNSDLTKTGICDLITAVP"]}}, {"location": "[62779:63331](-)", "type": "CDS", "qualifiers": {"locus_tag": ["ctg37_84"], "transl_table": ["11"], "translation": ["MKVEKIDVLSFVLTDLERLDPVRVMIENYEPGKGRVTITCYGKAWTAAWFAMGGDDVQTFIKRVSNDYLIGCLDPQLLSTVDDDNDANLLFVKTEIIKLRREREIDAEQARNMWDEAENADDVKESCCCFGVGNELLSLFGDDPWYAGWPTVPNPRYQYLERIVNAVRDGLKALDDQAREAVG"]}}, {"location": "[63327:63969](-)", "type": "CDS", "qualifiers": {"locus_tag": ["ctg37_85"], "transl_table": ["11"], "translation": ["MSRISKAHMFAAGAHGGVGQKRKYTGEDYIIHPVAVREIVAWHGGTVEMQIAALLHDVVEDTHVTIEMVREHFGEHVAEMVLALTNIARPEDGNRIQRFIINVRELEQSLDMQTRMIKLADLLDNTSSIVSRDPEFSAIYLAEKELMLAVLFDGKEIGADAGVVEYLEKKGIEHSLLINARAMVTKGIASLQPVHTKRYEKHKALIWGAWEAA"]}}, {"location": "[64060:64432](-)", "type": "CDS", "qualifiers": {"locus_tag": ["ctg37_86"], "transl_table": ["11"], "translation": ["MKLGNAVSLFFTALLEGFNYRFCPVWDKALDTLIDEGTLLEVRNGIALFERDAQLYEVFVGAGFNHFGHLISLNTKAIDESVMRRPSFRVMDKLQRHVNAELLRVAKEKERELQAMIGSLIAE"]}}, {"location": "[64434:64716](-)", "type": "CDS", "qualifiers": {"locus_tag": ["ctg37_87"], "transl_table": ["11"], "translation": ["MNDLLVERVSAFVKSPLDNPLTRGEQMELARWFLHIHEQMEVFKQLPDLPITDGHVQQVINSHEKGWAMIVPCKITYELAKEVQANRARSKEE"]}}, {"location": "[64712:65402](-)", "type": "CDS", "qualifiers": {"locus_tag": ["ctg37_88"], "transl_table": ["11"], "translation": ["MKNTVAPFIASASMAETPFNIVFQGNSNKQVGKITIDKDKVTFTGEFDPAAQVFVEHIAKRWSQQWKNLEKRANEFDRFMDAMDTAKEALAAGTPLDLESLFKGEMASAMFATMFAGEFVRSGARNYLELGYNVPEMGEFTVTIQRKEGKTPGERIAELEAVVDQRNGECVRLINERDALREEQLNKGSNTRAAADIYFQLVEECQIPPGGSLVEYVRELQEKAERCAA"]}}, {"location": "[65459:67145](-)", "type": "CDS", "qualifiers": {"locus_tag": ["ctg37_89"], "transl_table": ["11"], "translation": ["MNTALSIIDAITPNTDIDYRQEMNVIHEIVAECEKEIAFMHQVHDFVYGDERHNMINRLLRLNHRPDDERTRFNRAWLDKVDLEWVKQNIWAEYWKKVTDMTNVLLIMPASRRDEWREQFIEGKQETIRTDRTGYQMKVKEFVGVPEFKAETVIPTMLNLLNDRHKYLSERVYGLFKALSPAHKTNKTNGFSERLIIANCISEFWRDSVSVNYRKEDYIDDLRVMLHFFAHKEFITINRTTEMLSAAYRANDCQTGDWMNVDGNLMRVKMFKNGNVHFEIHPDVAWKLNEVLAYSMPAAIPAPCRTAPKTRAPKEFGLIQKTISEPVRTALRDGRFSKDKGVWYFYDSNLQKSQVEELERTLNFIGGVQEKKHWQFPYEIVHTLNTIVATGLIPDTKSHQFYPTPRLIAEYVARAIELKPGEKLLEPEAGRGDLLACIDVNPEDVTCIEVAPLFADILLGKGYTNTVCCDFMKWSEDNAGYQFDKIVMNPPYSLGRHREHTLAALEHLKVGGRLVAVLPGDAPVLNWMTLDNFVYAKGKSFTDEFEDTGITVSVYVFKRVK"]}}, {"location": "[67383:67500](-)", "type": "CDS", "qualifiers": {"locus_tag": ["ctg37_90"], "transl_table": ["11"], "translation": ["MAFVDLSSICLMPSSSNFFRFPEEGEINVSFLTGYTRI"]}}, {"location": "[67692:69603](+)", "type": "CDS", "qualifiers": {"locus_tag": ["ctg37_91"], "transl_table": ["11"], "translation": ["MLSKHWHAKPKTHVMTISPIEEQIIGLRDVVSLFGENYLHIKAGSKLAWRYAIYMELLSEIASHYRMKNDLDYKSVEKHLLSWGAKRQNISGKIRKKLISILDTGKDVKPATRISDLSDNFELDLLEEVLFEAISKSNHQFVIFADRLDEGYTPDDLGVAIVDGFIQSVIDIKQNLQEKVIAFAFVRDNIHRAISKMDPDFTRNIEGQVLRLHWDEYNLFNLVCNRMRVAFNSTIENNTRVWNAYTANELQSNTGFKEALKLTLYRPRDILVLLNDAFLRAATHDRTKIIIDDIKATANTISQNRLNDLLKEYENVFPALDIFTSLFGNKRPDFTIAEASEIISQSFDIKEVNDKMKLQDILLFEGPVQVIQRLYSVGFFGLYNQQSSSYVFCHDGKEPEKEFTPGSKLLLHPCYWLALSVHESDITPETADDIHDEYDIEVSSVSEEQRKQRIGALLQELNNIPEGKEGAVDFEAWALKAIKILFATNLTNIELHSNKNGLQQRDIIATNLADTPVWKRILTDYQSRQVVFEIKNYKTLGADEYRQVNSYLFKDYGRLAFIINRDHSENLEKHKELIWVKELYDNHNKLVIKLPSKFLERHLSKMRSPQKHDEVNKQLSKLLDLYIRSYLNNKCK"]}}, {"location": "[69758:70010](-)", "type": "CDS", "qualifiers": {"locus_tag": ["ctg37_92"], "transl_table": ["11"], "translation": ["MENFQRNRLKPMAYGVILATLAAVAVPAGQSLLIPDTTTSTTTLQTTPLPERPPVSLDGMLLDTILARPATPDLPSAVTEAIA"]}}, {"location": "[70408:71017](-)", "type": "CDS", "qualifiers": {"locus_tag": ["ctg37_93"], "transl_table": ["11"], "translation": ["MTTKTPARQHTGCRTKSKARYQTHQQSRTNFKTPVVEFNPQLKTVKVFSDGSCLKNPGGPGGYGIVLQYRGEERELSEGFHSTTNNRMEMMGALIALERLKYPCNVILHSDSQYLKNGMTLWMKGWKRNGWITSEKKPVKNVDLWKRLDAAASRHNVRWKWVKGHAGHRENEMCDRLAKIAAYSAADMPHKRDIGFLSQNDK"]}}, {"location": "[71612:71843](-)", "type": "CDS", "qualifiers": {"locus_tag": ["ctg37_94"], "transl_table": ["11"], "translation": ["MVYPTNVVALVESDFLAKVRDMMKDRDKAFSLYEWSLKCLHSGEHKELVEQLLGELINEVFALNVQLHGRENNQSK"]}}, {"location": "[72046:72640](-)", "type": "CDS", "qualifiers": {"locus_tag": ["ctg37_95"], "transl_table": ["11"], "translation": ["MIAAEKIKKRERDASLRDLWRTPKWLFVAIQRYIGVKFDVDVACNKDNALLPNFIGVERDALKCCWGEAGTVAFLNPPYSKITPWIDAAIREQARGVTTVMLIPQSLDTQWYERAAECANETVILSGGRVAFVEPDVELGLVEVNINPGGSMLLIFRGYCQEAGHTISKIPLAVMKKLGGYDPANVVRKKRPRKKAA"]}}, {"location": "[72825:73668](-)", "type": "CDS", "qualifiers": {"locus_tag": ["ctg37_96"], "transl_table": ["11"], "translation": ["MSAVTNTVKNDDLDELTAMLQSLDEPVQKAAKMSGVDEIDDLLSGLDDAIAKPVEAVADEVMNASSTGDLSSVLEELEIEHESVKVEEPERDIVAEIVNEPAPELDARSTETTGTDPTPLPSVASEPKPEEEQPKRQKAKSERTPAKPRFTLEGKDESFYATAGLESESFTAAFEGAPVKAKDKILNLLNWFSGGPEISVYTVIAMRHILDANTATSNSIKLALMSNPEKPYPLNTASTQAGQMMAVFPATGIATREGGNLTLNKESPIVKKFIAEYSIG"]}}, {"location": "[73796:74354](-)", "type": "CDS", "qualifiers": {"locus_tag": ["ctg37_97"], "transl_table": ["11"], "translation": ["MTTIVGGVDIESTGLDFTSGHKIIEIAITRYELETQKHIDSLEMRFNPRRSIDPKAQAVHGISLEDLATEPLLADHAGKIAAYMGACSALVAHNGEAFDLPFIRHEFGSYGVKLPDIPLVDSMLDGLWATEDGKRPRLEELAFSLGFTYDREKAHSALYDTDLMMQCFFKAREKYGFFKLPFESA"]}}, {"location": "[74363:74783](-)", "type": "CDS", "qualifiers": {"locus_tag": ["ctg37_98"], "transl_table": ["11"], "translation": ["MIDELPLSDELDRKAIEALIRIADEQSRSLMSEREARLAIRAVFESVQGLVGEEVGEAINVAMSQFNGGTKRPLFPMHLKLSGGTVLYVSVCLETNQIQILNTSTGEWREPVVCESGEDALKKAAQFVRGALLKGAKKL"]}}, {"location": "[74846:75491](-)", "type": "CDS", "qualifiers": {"locus_tag": ["ctg37_99"], "transl_table": ["11"], "translation": ["MDYRIGITGAQGSGKTTLARYIDAHYGIPYVDAGVGKLMSSLGVKVGERLPLYERLQVQMEIARHIEMITRGVEGFVIDRTPADVMAYTLDLVGQTNEDRCIELALDIEQFCHKAAISNFNAIAGLRPGVELSSKDLARPQRGSLDRLYVARIDALMCGELTKINTLPQTGDLQVFVISEKCRTVEARARSVLRVLDRAAENIERRITGRVTFH"]}}, {"location": "[75490:75967](-)", "type": "CDS", "qualifiers": {"locus_tag": ["ctg37_100"], "transl_table": ["11"], "translation": ["MKMIATVGRNYEIGIGNELPWRCPTDLKLFKQLTKNATVVMGRKTMESLKRPLPERHNLVLTRSRGYIPNGFYPAGIDDVLRLPDPVWVIGGGQIYSLFMPHVEEIWLSHIGVDVPGADAFFPAPMMRSLGFVPVETAYTQRANEDEPGFLQIVYRRS"]}}, {"location": "[75963:76377](-)", "type": "CDS", "qualifiers": {"locus_tag": ["ctg37_101"], "transl_table": ["11"], "translation": ["MARGMYVLCEIEGVLARASHRKAVSDADAGALITGDELIFPTSRMLRGFARSGAEVVLISSRPEALEGPTKRWLKDFGIDYDWLHLVPRGVSFETHIKRTLAEHKGDLLIAALVHDPRLRSALADSHQRPTIYEVSQ"]}}, {"location": "[76378:77482](-)", "type": "CDS", "qualifiers": {"locus_tag": ["ctg37_102"], "transl_table": ["11"], "translation": ["LSILLNRDFTNGQFASGSYAKVVETVLNTGVHAGDRTGTGTKSVSYVPSYYMLTGGSVPLISGKAVNLKPLLVELEWYLKGTGNIQFLKDNGVKIWDAWADENGDLGPVYGKQWRRWEDTRIVSHSEYLSKIDTFRERGYKVEGYLGVSEDRVVLSREIDQLQRIVHTLRTNPTDRRILLNAWNVGELEDMKLPPCHFVFSLWSRELDFETRLTMATDIGIQHNRHGHESIYTQMLCLLERDGGITENMLDELGIPKRILNSCLVQRSVDTFVGMPFNIAGYGILTHFLAKITGHMAGAFVHFGFDVHLYDNHMEGVEELMKREPPKESDPVVIFPHEWAELDDFKWEGVQVCGYSPLPWIKVPVAV"]}}, {"location": "[77671:78541](-)", "type": "CDS", "qualifiers": {"locus_tag": ["ctg37_103"], "transl_table": ["11"], "translation": ["MKFTKLTDHLKLAADKLVGFKPEPYELNPGFGKATESIYLMVDQFHTLFHHPRRAIPDPALLRLRAKLIHEEAVTEGIPAAKNGDMTALLDAMADFLYVGVGTMVAIKGGISTGMSYYTQEQSVDRFIHTIMVPGNTVFDDMAIPFEEAKEAALMLNALADKLEAKPISDSELVQELRRVMNKIYVACMMTYRLADFLGIDIVELVAEIHRSNMTKLWPAGAEERRVAVENCKYDKEDLGFRHAEGTDMMIGFRVSDGKILKSPTYSDVDLTRFVEKAKASSLYEMVKK"]}}, {"location": "[78623:79766](-)", "type": "CDS", "qualifiers": {"locus_tag": ["ctg37_104"], "transl_table": ["11"], "translation": ["MTYSTFRLGANDATKEPMFLGQSVNVARYDQQKYRDFEKLIEKQLSFFWRPEEVDITTDRIDFNTKLQEHERHIFLSNLRYQTLLDSVQGRSPNATLLPLISIPELETWVETWSFSETIHSRSYTHIIRGMVDDPSIVFDGIVTDEEIISRAVSISSEYDRLYEMTCARQHLGEDEFERLYVSEFDGKPYPLQRQLFRTLVSVNALEAIRFYVSFACTFAFGERKLLEGNTKIMRFIARDEALHCEGTERMIRFMRTGREGLMWKMIAAEEESFIYQTMMDVAGQEMRWADYLFKDGSMIGLNADILKSYVKYRTNLAMRRLGLRPLFPEIKDDPLVWMNKWLLSDTLQIAPQEAEQSNYLVGQIDSAVDRSGLSQFADL"]}}, {"location": "[79873:81613](-)", "type": "CDS", "qualifiers": {"locus_tag": ["ctg37_105"], "transl_table": ["11"], "translation": ["MVKGFYDVTSTFKLSLPTPIMAGVRTPTRQFSSCVLIEAADSLKGISAASSAIIDYVSRRAGIGIGFGRLRALGSEIRNGEATHTGVIPFLKHFQTAVKSCSQGGVRGGAATAFYPIWHLEVESLLVLKNNRGIEENRVRHLDYGVMINRLMYRRLVRNENITLFSPHDVPGLYDAFFVDQDKFEELYLKYEADESIRKKSIPAVDLFSTLMQERASTGRVYIANVDHMNDHGAFVPEIAPVHQSNLCMEITLPTKPLAFTDDPNGEIALCTLSAFNLGAIRTLDSLKDVAFYAVAALDSLLDYQDYPMAAAEIPAKARRSLGIGVTNFAYYLAKNGFNYSDTAGNQLVHETFEAIQYYLLDASCRLAEAKGACDWFSHTKYAQGQLPVDHYRKTLDTNPETSFELKMPWEELRGRIREHGLRNSTLTAQMPCETSSQITNSTNGIEPPRGPVSVKSSKDGIVKMVVPDFAQLKDQYEYLWDMPDNRGYLTKVAIIQKFFDQAISANTNYDPTRFPGDKVPMMKLLEDLLFAYQQGVKTLYYHNTRDGAGKRDDDDQVSEPSAAEVVEPEDECDGACKI"]}}, {"location": "[81646:82189](-)", "type": "CDS", "qualifiers": {"locus_tag": ["ctg37_106"], "transl_table": ["11"], "translation": ["MISIVKRNGSTEPLSEEKYNRVVMWGVENIRNVSASAVAMGAAASIFDGMTTCQLHEALVKSAADLISPETPNYSQVAARLSLFKIRKDAFGQYDYPNFYNHIVSNVSRGVYDEDLLKYYSQEEIAELGVYIKPKRDEYFGYAATVQLASKYLVQNRVTGAIYEGPQQLYMLVGMCLFQN"]}}, {"location": "[82266:82836](-)", "type": "CDS", "qualifiers": {"locus_tag": ["ctg37_107"], "transl_table": ["11"], "translation": ["MSKTIRVVGVDPSMSNFGLAIGTLDLETDKLDIHGLTLVETKAGGNKKTVRVNSDDLRRANEIWRTAKPIIEQAHMVFCELPVGSQSSRSQTSYGICIGVLACVDKPLIQVTPNEIKHYVGNKLTTSKEEIIQWATQKQPNAPWLRRKQSGKEVLVNKNEHLADAVASIYTGMQTDQFLQVRDVLAGIL"]}}, {"location": "[82847:83594](-)", "type": "CDS", "qualifiers": {"locus_tag": ["ctg37_108"], "transl_table": ["11"], "translation": ["MSFNLSRTQFLQMFAVMQSIKLINHHTAKAAAPALLWKNENINDDQFSVLTSLLSSTPLMPSLSMLPSGSTAPILINPFTEGGYLPHSGPGFVVIPETGTLNIQENALFNAMETHISTAFTNLIRHANARADHVAMPGAAFASFSVDYDRHAPISKRAKLCFYEEGCEVAIIEVLLPHVFSANETAARHLIDIMRHFIGQSMIDADIAAGVLTNDSIHVVSDIPKPPTREPEKTLEQKLMECPTWATW"]}}, {"location": "[83583:85500](-)", "type": "CDS", "qualifiers": {"locus_tag": ["ctg37_109"], "transl_table": ["11"], "translation": ["MKFLKLQVENFMALASAEVELDQRGLVLIQGVNSGDSSAASNGAGKSTLMNSLMWCLYGETAHGVKGDDVLSTGHEKNCRVMVTVEDEGKRYAIIRHRKHKEFKNRLIVRGEDGDMTKGKDTLTQEFVERLIGASKEVFMASIYASQEAMPDLPGMSDKNLKTIVEEAAGVDRLTRAYAIARERANAAAARMDVTKSKMDACLTLIETAQSEIEAAKASSDSWERDRGERLDKARVDLAGAEVTLSEVVMEIRSLPEQIRDTENAIAGERSKLASKEEHDAKLLKVRGAITEIRSSIRTSEAAQNESMNRARSFKTKAEEVGTKVGAPCVTCGKPYCEEDLSTVKESFIEQARNEIGQAQASAAAVAQHKARLEKALGIESALVAATPDVSEIIARIERLTNELSALRHREREVVAVEAMVARARTDMNRIMAEVNPFLAVIKRHEDNLAANKSNHSVLKNELKSIQEQALLLEKARQVYSPAGVRSHILTSVTPFLNIRTAEYLNTLSDGNIVAEWSTMETTKKGEYRDKFNISVTKTGSSKSFQTLSGGEKRKVRIACSLALQDLVASRASKNIELFIGDEIDDAHDTAGLERLMGILEAKARERGTVMIISHKEMKSWFRETITVEVKEGRSYVV"]}}, {"location": "[85496:85733](-)", "type": "CDS", "qualifiers": {"locus_tag": ["ctg37_110"], "transl_table": ["11"], "translation": ["VRTSHSGSFRDFISTMKRLERGQTVMFHKPYPPNGNPVAFYLGRLSKQGVLKRRSFPAHTEFQLRKGQHLNQKVRGIV"]}}, {"location": "[85729:86815](-)", "type": "CDS", "qualifiers": {"locus_tag": ["ctg37_111"], "transl_table": ["11"], "translation": ["MTLPYGVISDPHYHRWDAFATTNADGLNSRLEIQLDATKEAAKAMKAAGCKYMLVAGDTFHVRGAISPSVLHFVTETYEWIIKELGLEVVMLAGNHDLETNDSVYSANAAASLRSIGVEIVCGKRPHSIKMGDVTVHLISWRNNHAELISDLKTLRSGLDGDNHDVVVHTSINKAIPTMPDVGIDAQELKDIGFRLLLSGHYHNHKEVLPGVVSIGALTHQNWGDVGSLAGFMIVNPDGTFTHYETSAPKFVNLEDDVEDDQIRGNYVRFRAVVESDEEGIKIQNVLKTMGAKGVVCNFIRKASMMEGTASTAETSKIDSLGESVAAYCKIVHDTDGGFDLSKLDMLCQEILTEAESAEAV"]}}, {"location": "[86990:87485](-)", "type": "CDS", "qualifiers": {"locus_tag": ["ctg37_112"], "transl_table": ["11"], "translation": ["MSEFYSRAATVADMPFIMGEFEDGARKGHFYEEILTSKGGKTFEKQTRLAIKTNEQGQYSGHYIYILLRRSDDKKAGLIWFCAALDPTGAPRLELRAVSIVKELRGKGYGSMLVSDMIDSNPSQPMMAKCYVKSSQMADMLKRRGFHLFDTSPKGTQMLFRDPK"]}}, {"location": "[87560:88205](-)", "type": "CDS", "qualifiers": {"locus_tag": ["ctg37_113"], "transl_table": ["11"], "translation": ["MDLKRTRWVRRLEDGSYTIESNTSLNKQKLLCDLCGIASKCPINETRLKLHDAGAHFHLNNCIRYVPLLAFRKPIIGLDAPYFNTLRSGVTWRDRVEPGKLVCLVEADTGNIIRFGRVDKVYSGPVDEMLRKHSRFNHLCMGGEKIEKVGEVIRKSYGHFLNDDSLLTAIYIRHVDREFDTEYHSAEELNLVDPRPKAGVIDISVARQKPPETF"]}}], "name": "37", "description": "37 length=88949 depth=3.36x circular=true", "dbxrefs": [], "annotations": {"molecule_type": "DNA", "references": []}, "letter_annotations": {}, "areas": [], "modules": {"antismash.detection.hmm_detection": {"record_id": "37", "schema_version": 2, "enabled_types": ["T1PKS", "T2PKS", "T3PKS", "transAT-PKS", "hglE-KS", "prodigiosin", "PpyS-KS", "arylpolyene", "resorcinol", "ladderane", "PUFA", "NRPS", "CDPS", "RCDPS", "thioamide-NRP", "NAPAA", "mycosporine-like", "terpene", "lanthipeptide-class-i", "lanthipeptide-class-ii", "lanthipeptide-class-iii", "lanthipeptide-class-iv", "lanthipeptide-class-v", "lipolanthine", "thiopeptide", "thioamitides", "linaridin", "cyanobactin", "glycocin", "LAP", "lassopeptide", "sactipeptide", "bottromycin", "microviridin", "proteusin", "ranthipeptide", "redox-cofactor", "epipeptide", "cyclic-lactone-autoinducer", "spliceotide", "RaS-RiPP", "fungal-RiPP", "blactam", "2dos", "amglyccycl", "aminocoumarin", "NI-siderophore", "ectoine", "NAGGN", "butyrolactone", "indole", "nucleoside", "phosphoglycolipid", "melanin", "oligosaccharide", "furan", "hserlactone", "phenazine", "phosphonate", "guanidinotides", "other", "acyl_amino_acids", "PBDE", "betalactone", "tropodithietic-acid", "pyrrolidine", "crocagin", "NRP-metallophore", "methanobactin", "opine-like-metallophore", "aminopolycarboxylic-acid", "NRPS-like", "PKS-like", "transAT-PKS-like", "RiPP-like", "RRE-containing", "fungal-RiPP-like", "phosphonate-like"], "rule_results": {"schema_version": 4, "tool": "rule-based-clusters", "cds_by_protocluster": [], "outside_protoclusters": [], "multipliers": {"cutoff": 1.0, "neighbourhood": 1.0}}, "strictness": "relaxed"}}}, {"id": "38", "seq": {"data": "AACGCCTCTTTCGAGTGCTTCGAGTAACTCGTTAAGAGCTTCTCGTCGCTGCGTGGCGCATATATTACTTTCTGGGACTTATAAGTCAAACAATTTTCCAAAAGCTTTTATCGTTTGCACAAATCACACGCAATTCGCATGCAAAAGCTGCAAAGAGGGTGTTTTATAAGCGGATTTTGCAGGCATCTTCTCAGAAAACTGATGACAGAATAGTGATGTTGAGGCGAGTTAAGGGTAAGAGAGTGGTTAAAAACAGAGCGATTGAAATTAAACGGTAACTTTGAGCAGGAAAAATGGCGGGAGAGGTTGCGTCTCGCCCGACAGCGAGACGCGACAATATCAGTAACTGGACTGCTGGGATTTTTCAGCCTGGATACGCTGGTAGATCTCTTCACGGTGGACAGATACTTCTTTAGGAGCGTTTACACCAATACGTACCTGGTTACCCTTTACCCCTAAAACTGTCACGGTGACCTCATCCCCAATCATGAGGGTCTCACCAACTCGACGAGTCAGAATCAGCATTCTTTGCTCCTTGAAAGATTAAAAGAGTCGGGTCTCTTGTATCCCGGCATTATCCATCATATAACGCCAAAAAGTAAGCGATGACAAACACGTAAAGTGTAAGCAGTCACGGCATCACATTCTGTTAAACGTAAGTTTAGCCGATATACACAAACTCAACCTGACTTTATCGTTATCGATAGCGCAGTGAACAAGACGCCATAACGTTACCGCTATGGCGTCTGCTTGTGCTTTGTAGTTATTACAGTTTCGCGCTCACCCAGCTTTCAACACTGGCCAATGCCGCAGGAAGTGCCGCCGCATCCGTACCACCGGCTTGCGCCATGTCCGGACGACCGCCACCCTTACCGCCCACCTGCTGGGCGACCATACCAATCAGTTCCCCTGCTTTTACGCGGTCGGTCACATCCTTAGAGACGCCCGCAATCAGAGAAACCTTACCTTCTGCCACTGTCGCCAGCACGATAACTGTGGAACCGAGCTGGTTCTTCAGATCGTCGACCATAGTACGCAGCATCTTAGGCTCAACGCCCGCCAGATCGCTGACCAGCAGTTTGACGCCTTTAATGTCTACAGCTTTGCTGGAGAGGTTTGCACTCTCCTGCGCCGCAGCCTGCTCTTTCAGCTGCTGCAGCTCTTTTTCCAGCTGACGCGTACGATCCAGCGCAACGCGCACTTTCTCGCCCAGGTTCTGGCTATCACCTTTCAACAACTGCGCGATGTCGTGCAGCTGATCGCTCTGCGCATGCAGGCTGGCAATCGCGCCTTCACCGGTTACCGCTTCAATACGACGCACGCCCGCCGCCGTTCCTGATTCGGAAACAATGCGGAACAGACCAATGTCGCCGGTACGGGAGGCATGCGTCCCGCCGCAGAGTTCAGTCGAGAAGTCGCCCATGCTCAGCACGCGAACGCGGTCGTCGTATTTCTCGCCGAACAGTGCCATCGCGCCTTTCTTCTTCGCCGCCTCGAGATCCATGATATGGGTTTCGATTGGCAGGTTACGACGGATCTGTGCATTCACCAGATCTTCCACCGCGCGGATTTCTGACGGCTTCATCGCTTCAAAATGAGAGAAGTCGAAGCGCAGCACTTTATCGTTAACCAGAGAACCTTTCTGTGCAACGTGCGTTCCCAGAACTTCACGCAGGGCAGCGTGCATCAGGTGCGTAGCTGAGTGGTTCAGACGAATGCGCGCACGACGAGCTTCATCAACGTTCGCCTGAACACCCTCGCCCACTTTCAGAGAACCGGCAGTCAGTTTGCCCTGATGGCCAATCGCCTGACCGTATTTCTGCGTGTCGCTTACGCTGAAGCTGAAACCGTTGCCTTTCAGTTCGCCTTTATCGCCAACCTGGCCGCCGGATTCCGCGTAGAACGGCGTTTTGTCCAGAATGACAACCGCATCCTGACCCGCGTTGATGCTGTCTACGGCTTTACCGTCAACAAACAGGGCGGTCACTTTGCCAGTCAGTTCCAGATTTTCGTAGCCTTTGAATTCTGATGCGCCATCAACGCGGATCATCGCGTTGTAGTCAGCACCAAAACCGCTGGACTCGCGCGCACGGCGGCGCTGCTCTTCCATTGCGGCTTCAAAGCCTGCTTCGTCCACTTTGATGTTGCGCTCACGGCAAACGTCCGCCGTCAGGTCAACCGGGAAACCGTAGGTGTCATACAGGCGGAAAGCGGTTTCGCCGTCCAGCGTATCGCCCTTAAGTTTCGCCAGCTCTTCATCCAGCAGCGCCAGTCCGCGCTCCAGAGTACGAGCAAACTGCTCTTCTTCCGTTTTCAGAACCTGCTCAACCTGCGCCTGCTGACGTTTCAGCTCATCACCGGCTGCGCCCATCACGCCAATCAGTGGCCCAACGAGTTTATAGAAGAAGGTGTCCTTCGCGCCCAGCATGTTGCCGTGACGGATAGCACGACGAATGATACGACGCAGCACATAGCCACGGTTTTCATTCGACGGGATCACGCCGTCGGCAATCAGGAACGCACAGGAACGGATATGGTCTGCAATAACGCGCAGCGATTTGTTGTTCAGATCGGTTGCACCCGTCACTTGCGCAACGGCTTTAATCAGGGTGCTGAACAGGTCAATTTCGTAGTTGGAGTTAACGTGCTGCAGAACAGCCGCGATACGCTCCAGACCCATACCGGTATCAACGGACGGTTTCGGCAGCGGCTCCATCGTACCGTCAGCCTGACGGTTGAACTGCATGAAGACGATGTTCCAGATCTCAATGTAGCGATCGCCGTCTTCTTCCGGGCTACCTGGAGGACCACCCCAGATATGGTCGCCGTGATCGTAGAAGATCTCGGTGCACGGACCGCAAGGACCGGTATCGCCCATCTGCCAGAAGTTGTCAGACGCATAAGGTGCGCCTTTGTTATCACCGATGCGAATAATACGCTCGCGCGGGATACCAACCTCTTTTTCCCAGATTTCGTAGGCTTCGTCATCGGTTTCATAGACGGTAACCCACAGACGATCTTTCGGCAGGTTGAACCAGTTTTCACCGGTCAGCAGTTCCCACGCATATTGAATGGCATCGTGTTTGAAATAGTCGCCGAAGCTGAAGTTACCCAGCATTTCGAAGAACGTGTGGTGACGCGCGGTGTAACCGACGTTTTCCAGGTCGTTGTGTTTACCGCCCGCACGCACGCAACGCTGTGAGGTTGTGGCGCGGGAATAATTACGTTTGTCGAGACCAAGGAACACATCCTTGAACTGGTTCATCCCGGCGTTGGTAAACAGCAGAGTCGGATCGTTGTTCGGTACCAGGGAGCTGCTGGCAACTACCTGATGTCCCTTACTATGGAAAAAATCGAGAAACGCCTGACGGATCTCAGCGGTGCTCTTGCTCATAATTATCCTGAAATCAAGCTAACGAAATGTCGTAGCAAGCCTGTATCGGTAAAACGTTGGACAGACCAGCTACTGGAAAAAGTGGGAATAAGATAAGTTTTCTTTAGTGGGAAGTAAAATCCCGCATGCGTTCAATCCGCAAAATTACGCCAGATATCCTGAATATCTTCCATCAGAAAGCCGCGGTAGAGCAAAAAGCGCTGGATTTTAACTTTTTCTGAAAATTCACGTGGCAAGGGTTCGCCGTACTTGCGAATGCCCTGTTCTTTTGCCAGCGCGCACCAGTCTGTGTCGCATTCGCGCATGGCCTTTTCAATGGTTTCACGGGCGACCCCTTTCTGGTTCAGCTCCTGGCGGATACGCGCGGGGCCATATCCTTTGCGGCCACGGCTGGCAAGAAACCGGGAAGCGAAACGCTCGTCATCCAGATAGCGGTGCTCATAGCACCAGGCAATGACGCGGTCGTAATCTTCCGCAGTCACATCAATCTCTTCCGGCCCGTTTTTACTCATTACGGGGGCCGACAGTTTTCGCCGCAACTCCTGTTCGCTGTGGTCACGGACGGCAAGAATGCGCACCGCACGGTCCAGTAAGCGTGCATAGGCAGGGCGGCGTGAAGTCGATTCACTCATAAAAAACCTGCTGATTCAGAAATGCAAAAAGGGCCGCATTAGCAGCCCTTCATCTTTAAACGAGAGAATTAGAAATCTTCGTTGGTTTCTTCAGCACCCGCGTTATCCACCACGAAATCAGGCGTACCGTCCTGGTTGTTCAGCAGAAGCTCACGCACTTTCTTCTCAATTTCTTTCGCCGCAGCCGGGTTCTCTTTCAGCCAGGAGATTGCATTTGCTTTACCCTGACCAATCTTGTCGCCGTTGTAGCTGTACCATGCGCCCGCTTTTTCAATCAGCTTCTCTTTCACGCCGAGGTCAACCAGTTCGCCGTAGAAGTTGATACCTTCACCGTAGAGGATCTGGAATTCAGCCTGTTTGAACGGCGCTGCGATTTTGTTCTTCACAACCTTCACGCGGGTTTCGCTACCCACTACGTTTTCACCCTCTTTCACCGCGCCGATACGGCGGATATCCAGACGGACAGACGCGTAGAATTTCAGCGCGTTACCACCGGTAGTGGTTTCCGGGTTACCGAACATCACACCAATTTTCATACGGATCTGGTTGATGAAGATCAGCAGCGTGTTGGACTGCTTCAGGTTACCGGCCAGCTTACGCATTGCCTGGCTCATCATACGTGCCGCGAGGCCCATGTGAGAGTCACCAATTTCGCCTTCGATTTCAGCTTTTGGCGTCAGAGCAGCAACGGAGTCGACCACGATAACGTCAACCGCACCGGAACGTGCCAGCGCGTCACAAATTTCCAGCGCCTGTTCACCGGTGTCCGGCTGAGAACACAGCAGGTTGTCGATATCAACGCCCAGCTTACGAGCATAAACAGGGTCCAGCGCGTGCTCGGCATCGATAAACGCACAGGTTTTACCTTCACGCTGTGCCGCAGCGATAACCTGCAGCGTCAGGGTTGTTTTACCTGAGGACTCGGGCCCGTAGATTTCTACGATACGGCCCATTGGCAGGCCGCCAGCGCCCAGCGCGATATCCAGAGAAAGCGAACCGGTGGAGATAGTTTCCACATCCATGGAACGGTCTTCACCCAGGCGCATGATGGAGCCTTTACCGAATTGCTTTTCGATCTGGCCCAGTGCTGCCGCCAACGCTTTCTGTTTGTTTTCGTCGATAGCCATTATTACTCCTGTCATGCCGGGAGAAGCGACTGTGCTTCACCGTGGATTTCTGTTCTGTTGGTGCAATTATACTGTATGGTCATACAGTATCAAGTATTTTGTAGAAATTGTTGCCAGAGCGTTTTTAACGCATAAACGGTTGCCTGACGACGCACGCTTTCGCGATCGCCGCTAAAGCACTCCCGGCGGGTGATCCCTTCACCTCTGGCGGTAGCAAAACCAAACCAGACGGTGCCGACAGGCTTCACGTCACTGCCCCCGTCCGGGCCCGCGATGCCGCTAATCGATATTGCATAATCCGCGCGCGCCTCTTTGAGCGCACCAATAGCCATCTCAATCACCACCGGCTCGCTGACCGCGCCATGCTGTTCGAGCGTAGATTCCCGCACGCCGATCATTTGCGCTTTAGCTTCATTACTGTAGGTCACAAAACCACGTTCAAACCAGGCGGAACTGCCGGCAATATCGGTAATCGCTTTCGCCACCCAGCCGCCGGTGCAGGACTCCGCGGTGGTGAGGGTCGCCCCGCGTTGCTTAAGCGCCAGCCCTACCACTTCACTAAGCTGCATCAATTCATGGTCAGTCATTCTCGCTCCAGGCCTTAGAAAAACATGCAGCACAAGATAGCACTTTCTCGTCAGATATGGGGATGCGCTGCGGGATTTACGAGGGGGCTTCAGAAAAAAGCCGATGCGAGCGCACCGGCGGTGGCGAGGATTATTTCATGCTGTCAGCGAGGGTATCCACATTGTGGCGGAACGCCTTAATGTAGGTCTCTGCCACGCCCCCTTTTGCCGAGAGCGCTTCCGGGTAAAGCTCGCCTCCCGGCTGCGCGCCGGTGGCTGTAGCAATTTGTTTAACCAGCCGCGGGTCGAGCTGGTTTTCCATAAACCAGGTTTTCACGCCGTCCGCTTTAATCTGATTAATGATCTCAGCGACCTGTGCCGCGCTGGCCTCGCTCTCTGATGACAACCCCTGGGGCGCCATAAACGTCACCCCGTAGGCGCGGCTGAAATAGCCGAACGCGTCATGGCTGGTCAGCACTTTACGTTTCACCAGCGGGATCTGGCTAAAACGCGTTTTGGCCCAGCTATCCAGCTGCTTAAGCTGCGCGATGTACGGTTTTCCGGTCGCTTCCAGCGCGGTTATATCTTCTGGGTCGGCTTTCACCAGCCCGTTGAGAATATTTTGCGCGTACAGCGCCCCGTTCGCCGCGCTGTTCCAGGCGTGCGGGTCAGTGACAGTTTTGCCCTCTTCTTCGAGGGTATGCGTCTGCACACCACGCGACGCCACCACCAGCTGGCCTTTGAACCCGGAGGCTTTCACCAGGCGATCCAGCCACCCTTCCAGCCCCAGACCATTGACCACCACAACATCTGCCTTGCTTAGCGCCGCGCTATCTTTTGGCGAGGGCTCGAAGGTATGCGGATCGCCGTCCGGCCCCACCAACGTCGTGACGTTCACATGGTCTCCGCCCACCTCCCGGGTCATATCCCCCAGAATGGAAAAGCTGGTCACCACATTGAGCGTTTTCGCCATCACCGTTTGCGACATCATCCCCAGCGCGAGCGCCACTACGAATCCCGTACGTTTCATCGTTTCCCCTTGCGTTAAAAAAGCGCACGCAGGCTGCCAGCCAGCCTGCTGCGCGTGCCAAATAAAATGGAAATAAAGAACAGCGCGCTGGCGGTAAGCACGATGGACGGCCCCGCGGGCAGGCTGGCGGCCCAGGAGAGACTGAGTCCGAGCCACGCGCAGAAAATACCGCTGATACCCGCCATCAATAGCAGTCCGGGTAAGGTGCGTGCCCAGCAGCGTGCCGCTACCGCAGGGAGCATCATCAGCCCGACCGCCATCAACGTGCCAAGCACCTGAAAACCGGCAACGAGGTTAAGCACCAACAGCGCCAGAAACAGGCCGTGTAATAAGCCGGGAACATGGCGGGCGTTTACCTGCAGCCAGGCGGTGTCAAAGGCCTCGGTCACCAGCCCACGGTAGAAAATCGCCAGCGTGATAAGGGTGAACATGCAAACGCCTGCCACAAACAGCGCGGCATCGTTATCCACCGCCAGGATGGAGCCAAACAGCAGGTGCAGAAGATCGACGCTCGAACCGCGCAGTGATACCAGCGTGACGCCCAGCGCCAGCGAGCCAAGATAGAACCCGGCAAAACTGGCGTCCTCTTTAAGCGGCGTTCGACGGCTGACCAGCCCGGCCACCAGCGCCACGGTAATACCGGCAATAAAGCCTCCCACGCTCATGGCCAGCAGCGACATACCGCTGAGCAAATACCCCACCGCGACACCGGGCAAAATGGCGTGAGAGAGGGCATCGCCCATCAGACTCATCCGGCGCAGCTGAAGGAAAACGCCCAGAGCAGTGGTACTGACGGACAACGCCAGGCAAACCACCAGCGCACGGCGCATAAAGCCATACTCAATAAAAGGCTGAAAAAAGATATGCCAGATCATGCCACCCTCACCCGCTCGGTTTTCCACTGGGGAATGTCAGCGTCCAGCCGTAACGTCTGCGGGAAGTGGCGCGATACACGCTCGCTGTCGTGCAGCACCGCAAGCACCGTTTGCCCCTGCATATACATTTCCAGCATCAGGTCCATCAGCACATTGCAGGTGGCTTCATCAACGCCGGTAAAGGGCTCATCGAGCATGACCAGCGGCGCCTGCTGCACTAATACCCGCGCGAACAGCATGCGCTGAAACTGACCGCCGGAGAGCTCATCAATGGTCGTTAGCGCCATCGTTCCAAGCCCCACCCGCTCAAGCGCGCCGGCAATGCGCAGCCGCATTTCACGGCGAAGGCCAGAAAAAAGCGACGCTTCAGGCCAACAGCCCATGCTGACCACATCCTGCACGGTTAGCGGAAATTGCGCCTCCAGGGCATGACGCTGTGCCAGCCAGCCCATTACGGGGCGTTTTTTCTGCCAGTGAAAACGGCCGCTTACCGGCGGGATAAACCCGGCGAGGGTTTTCAGAAGCGTTGATTTACCGCAGCCGTTGGCCCCGAGGATGGCGGTCATGCTCCCGCATTCAATCACCCCGGACAGAGGACGCGTGACCGGCTCGCGGTCGTAACCCGCCGTGAGTTGATTCATCACAATCATGGCAATGCCACCGCCCAGCACACGGCCAGTCCGATAAAGACAATCAGCGCCAGCGCCATCAGAAGCCGGACCGGCGCAGACAGAGAAAAAAAGGAAGTAGACATCTCATCACCATATCTAATGTTATAACATAACAATAATGAAAGATAATGCGGATGTAAATGAGCGGAGATTAACGGGAGTGTGGCGAAATGTTTCTGGATATCAGCCCAACCCTCTCCCGGCGGAAGAGGGTTGAACATCAAGCGTTACTGACTGAACGGCGACGCGGCAGGCACGCGCGCCTGTGACACCGCCAGCCCCAGCTGCCATACGGCCATCGCATAGTGAGTGCTGTGGTTATAGCGGGTGATGGTGTAGAAGTTAGGCAGTCCGTACCAGTACTGATAACCCGTACCGACATCCAGACGCAGCAGGCTCGCCTGTTGCGTATTTCCCAGCGGCTGCGTTGGCGTTAAGCCTGCAGCGGCCAGTTGCGAAACGCTGTAGTTGGTTTTAAAGCCGTTCTCAAGCCCTGGTGCCTGGCCGTTAGCCTGCACCGCCACCTGACCACCCGGCACCCAGCCGTGCGCTTTAAAGTAGTTCGCCACGCTGCCGATGGCATCCACCGGATCCCACAGGTTGATATGACCATCTCCGTTAAAGTCGACGGCATATTGCTTATAGGAGGACGGCATAAACTGGCCGTAGCCCATCGCACCGGCAAACGAGCCTTTGAGATCTAACGGGTCATCTTGTTCATTGCGCGCCATCAGCAGGAAGGTTTCCAGTTCAGACGAGAAATATTCAGCGCGACGCGGGTAGTTGAAGGAGAGCGTCGCCAGCGCATCGAGGATACGGGTTTTGCCCATCACGCGGCCCCAGCGGGTTTCCACGCCGATAATCCCGACGATGATTTCAGGCGGTACGCCATACACCTGCCACGCACGGTTCAGCGCATCTTCATATTGGTTCCAGAAGACCACGCCATTTTGCACGTTATCCGGCGTAATAAACTGTTTGCGATAACGCAGCCATGCGCCATTTGGCCCGGTCGGTACCTGAGCCGTCGGTGCCTGGCGATCCATCAAACGCAGAACATAATCCAGTCGCTTCGCCTGCGACAGAATTTCATGCAGTTGCTGGCGGTCAAAACCGTGTTTGCTCACCATTTTATCGATGAACTGCTCGGCCGCCGGGTTATTCGCAAAGTCGCCGCCCATCTGCATCATATTATGCTGCGGCTCCAGCAGGAATCCTCCGGAAGGCGCGCCAGCCGTTTGCTGCACGGCTTCGGTCTTGGGTTTGCTACTACAGGCAGACAGCAGAATAAGCGCAGGTAATAACGCTACATAACGACGCTTGAACATGTGACATCCATTTAACGGGTTCGATAAGAACCTAGTATGGTAAAGCATCCGCAACACCTCAAGGAAGTGGTACGCACCTCCCCCACCAAATCTTTACGCTCCCCATCGCAAATCTGTGCAATTTTCATCCATACAAGACTCTCATTGGCAATTAACTTTCAAAATAATCCATTTTTCTTTCATTGTGAGATCTAATTAACACTTTAAAACCTTTCAAAGTGATTATTATTAGCCTCAGTTATACAAAAACAAAAAAGCCCCACAGGAGAGAAGAATGATAGAAACCATCACCCACGGCGCCGAGTGGTTCATCGGGCTGTTCCAGAAAGGCGGAGAAGTGTTCACCGGCATGGTGACCGGGATCCTGCCCCTGCTGATTAGCCTGCTGGTCATCATGAACGCGCTGATTAACTTTATCGGCCAGCAACGCATTGAACGCTTTGCCCAGCGCTGCGCCGGCAATCCGCTGTCCCGTTACCTGGTTCTGCCCTTCATCGGTACGTTTGTTTTTTGCAACCCGATGACGCTGAGCCTCGGCCGCTTTATGCCTGAAAAGTACAAGCCCAGCTATTACGCCGCAGCCTCCTACAGCTGCCACTCCATGAATGGCCTGTTCCCGCATATCAACCCCGGCGAGCTGTTTGTCTATCTGGGCATTGCCAGCGGCCTGACCACGCTTGGCCTGCCGCTCGGTCCGCTGGCGGTGAGTTATCTGCTGGTCGGTCTGGTAACCAACTTTTTCCGCGGCTGGGTCACGGACCTCACCACCGCCATTTTCGAGAAGAAAATGGGTATCCAGCTTGAACAGAAAGTCCATCTTTCAGGAGCCGCAGCATGAGCCGTATTCGTATTGAAAAAGGAACGGGCGGCTGGGGCGGCCCGCTGGAATTCGACGCCACTGAAGGCAAAAAAATCGTCTATATCACCGCAGGCACACGTCCGGCCATTGTCGACAAACTGCGTGAGCTGACCGGCTGGGAAGCAGTCGACGGCTTCAAAGAGGGCGAACCGCCTGAAGCGGAAATTGGCGTGGCGGTGATTGACTGCGGCGGCACGCTGCGCTGCGGCATCTACCCCAAGCGGCGTATTCCTACCGTGAATATCCATTCCACCGGTAAATCAGGTCCGCTGGCGCAGTACATCCTGGAGGACATTTATGTCTCCGGCGTGAAAGAGGAAAACATTCACCTGGCACAAGGGTCTGCTGCCCCTCAGAAAGCGGCCCCGCGCGATTACGACACGAGTAAAAAAATCACCGAACAGAGTGACGGCCTGCTGGCAAAAGTCGGAATGGGGATGGGCTCTGCCGTGGCCGTGCTGTTCCAGTCCGGGCGCGACACCATCGACACGGTGCTGAAAACCATTCTGCCGTTCATGGCATTCGTTTCGGCGCTGATCGGCATCATCATGGCCTCGGGTCTGGGCGACTGGATTGCCCACGGCCTCGCCCCGCTGGCGAGCCACCCGCTCGGGCTGGTGACGCTGGCGCTGATCTGCTCCTTCCCGCTGCTGTCGCCTTTTCTCGGCCCAGGCGCGGTCATTGCGCAGGTTATCGGCGTGCTGATTGGCGTGCAGATTGGCCTTGGCAACATTCCCCCGCATCTGGCTCTGCCCGCCCTGTTTGCCATTAATGCCCAGGCGGCGTGTGATTTCATTCCTGTCGGGCTGTCGCTGGCGGAAGCGCGCCAGGACACCGTACGCGTTGGCGTGCCGTCTGTACTGGTCAGCCGTTTCCTGACCGGCGCACCGACGGTGCTGATTGCCTGGTTTGTCTCCGGCTTTATTTACCAATAAGAGGTTCCTGTGATGACCGTAATTTACCAGACCACCATCACCCGCATTGGCCAGAGCGCGGCCGATGCGCTCAGCGACAAGATGCTGATTACCTTCCGCGAAGGTGCGCCCGCGGATATCGAAGAGTTTTGCTTTATCCACTGTCACGGCGAGATGAACGGTGAGCTGAAGGCCGGGAGCCAGCTGGAGTTGGGTGACGCGCGCTACGCCGTGACCGCCGTCGGCGACGTGGCCGGACAGAACCTGCGGGAGCTCGGCCATATCACCCTGCGTTTTGATGGCCAGCCGCAGGCGGAATATCCCGGCACGGTTCATGTGGATGGCCCGGTTCCGCAGGCTGTCATCCCAGGCTGCACGTTGAAGTTTGTTGCGTAATTTAAGGAGAAAAATATGAGTCAGGTTGCCGTTGTCATTGGTGGGGGACAAACCTTAGGCGAGTTCCTCTGCCGTGGGCTTGCTGCAGAGGGTTACCGCGTGGCGGTAGTGGATATTCAGAGTGAAAAAGCCGCACGCGTGGCGGACACCATCAACACCGAATTGGGTGAAGGGATGGCCTACGGATTTGGTGCTGATGCCACCAGCGAGCAGAGCGTAATGGCGCTGGCCCGCGGCGTGGACGAGATTTTTGGCCGTACCGACCTGCTGGTATACAGCGCAGGAATAGCCAAAGCGGCCTTTATCAGCGATTTCGAACTGGGGGACTTCGACCGCTCCCTGCAGGTTAACCTGGTGGGCTATTTCCTCTGCGCACGCGAGTTTTCCCGTCTGATGATCCGCGATGGCATTCAGGGGCGCATCATCCAGATCAACTCGAAATCGGGCAAAGTGGGCAGCAAACACAACTCCGGTTACAGCGCGGCGAAATTTGGCGGCGTTGGGCTGACGCAATCTCTGGCCCTCGATCTGGCCGAATATGGCATTACCGTTCACTCGCTGATGCTGGGCAACCTGCTGAAATCGCCGATGTTCCAGTCCCTGCTGCCGCAATATGCCACCAAGCTCGGGCTGAAAGAGGAGGAAGTGGAGCAGTATTACATCGACAAAGTGCCGCTGAAGCGCGGCTGCGATTATCAGGACGTGCTGAACATGCTGCTGTTTTATGCCAGCCCCAAAGCCTCTTACTGCACCGGGCAGTCCATTAATGTCACCGGCGGGCAGGTGATGTTCTGATCGAACACGCTGATGCCCGTATCCCCCTCTCCTTCGGGAGAGGGAACAACAAGGAGCTCGTATGGTTACCGCATTCATTACCGTCGCCGCCATCGCCTGGATGTGTCAGCTGATCTTTGGCGGCTGGCAAATCCGCCAGTTTAACCGCGCGTTTGATGCCCTGTGTCAGAAAGGGCGCGTGGGTGTCGGGCGTTCCGGCGGGCGTTTCAAACCGCGCGTGGTGGTTGCCATTGCGCTGGACGAACACAATAGGGTCTGCGATTCCCTCATCATGCGCGGGATGACCGTTTTTGCCCGCCCGGCGAAAATCCAGGCGATTAACGGGATATCGCTGCAGGAATTACAACCCGATGTGATCTTTCCCCATGATTCGCTCTGTCAGAATGCTCTATCATTAGCGCTTAATCTGAAACATGGATAATTTCGTTGTGAACGCGATAAGCTTGCGAAATTATCATTTCGCAACCTAAGGAATTGAGCGCCTATGAAACCACGTCAGCGTCAGGCGGCCATTCTGGAGCATCTGCAAAAGCAGGGAAAATGCTCGGTAGAAGAACTGGCCCACTACTTTGACACCACCGGCACGACAATACGAAAGGATCTGGTATTGCTCGAAAACTCTGGTGCAGTCATCCGAACCTACGGCGGCGTGATGCTCAACAAAGATGAAGCCGACCCGCCTATTGATCACAAAACGCTGATCAATACTCACCAGAAAGCGCTGATTGCCGAGGCCGCCGTAAAATTTATCCATGATGGCGACTCCATTATCCTTGATGCAGGCAGCACCGTGCTGCAGATGATCCCGATGCTCAGCCGCTTTAACAACATCACGGTGATGACCAACAGTCTGCACATCGTCAACGCCCTGTCGGAGTTCGACAGCGAGCAAACCATTCTGATGCCCGGCGGGACGTTCCGTAAAAAATCTGCGTCGTTTCACGGTCAACTGGCGGAAAACGCCTTTGAACACTTCAGCTTTGATAAACTCTTTATGGGCACGGACGGTATCGATTTGAACGCCGGCGTGACGACCTTTAACGAGGTGTTCAGCGTCAGCAAAGCGATGTGCAACGCCGCGCGCGAAGTGATTTTGATGGCAGACTCGTCGAAGTTTGGCCGTAAAAGTCCCAACATAGTCTGCAGCCTTGAAAGCGTCGATAAGCTCATTACCGACGCAGGTATCGACCCGGCGTTCAAAAAAGCGCTGGAAGAGAAAGGGATCGACGTGATTGTAACCGGAGAGAGAGATGAGTGATTTTCTGTTAAACGCAGGCCGCCAGACCCTGATGCTGGAGCTGCAGGAAGCCAGCCGCCTGCCGGAACGTCTGGGCGAGGATTTTGTGCGCGCGGCAAACACCATTATCCAGTGCGAAGGTAAAGTGGTGGTCTCCGGGATCGGCAAGTCCGGTCATATCGGCAAAAAGATTGCCGCTACGCTTGCCAGCACCGGCACACCGGCATTCTTCGTGCATCCGGCCGAAGCGCTGCACGGCGATCTGGGGATGATTGAAAGCCGCGACGTGATGCTGTTTATCTCCTACTCCGGTTCGGCCAAAGAGCTGGATCTCATCATCCCGCGTCTGCAGGAAAAATCGGTCGCGCTGCTGGCGATGACCGGTAAATCCCGCTCACCGCTGGCACTGGCGGCAAAGGCCACGCTTGATATCTCCGTTGAGCGCGAAGCCTGCCCGATGCACCTCGCCCCCACCTCCAGCACCGTGAATACGCTGATGATGGGCGACGCGCTGGCAATGGCGGTAATGCAGGCACGCGGCTTTAACGAAGAAGATTTTGCCCGCTCGCATCCGGCAGGCGCGCTCGGTGCGCGACTGCTCAATAAAGTTCATCATCTGATGCGGACCGACGAGGCCATTCCGCAGGTCAAACTCAACACCAGCGTAATGGATGCGATGCTGGAACTGAGCCGCACCGGGCTGGGTCTGGTGGCGGTGTGCGATGAAACCGGTAGCGTTAAAGGCGTGTTTACCGACGGCGACCTGCGCCGCTGGCTGGTGGGCGGCGGCAAGCTGGAATCCCAGGTTTCGGAAGCGATGACCCGGGGCGGGCTGACCCTGAACGCCGAGAGCCGCGCCATCGAAGCCAAAGAGGTGCTGATGAAGCGCAAAATCACCGCCGCGCCGGTGGTGGATGAGCACGGCACGCTGTGCGGCGCCATCAACCTGCAGGATTTCTACCAGGCCGGGATTATTTAACCTTTGAGTCCCAGACGTTTCGCCAGCCGGTGCAGGTTGGCGACGTCCATTTCCAGCGCTCGCGCGCACGCCGCCCAGCTGCGGTTATTCTGCTCCAGCGCGCGGGCGATAGTCTGACGCTGAAACGCTTCCGTTGCGTCCCGCAGGTTCTCATGGGCCATTTCCGGCGTGGCAGGCGTAACGAACGAAGCGGTATCATCGCGCAATGCGAAATGCCGCGCGTGGATCACCACCTCATCTCCCGAACGTGTCGCCCGCGCCAGCACCACGGCGCGGTGAATCGCATGTTCCAGTTCGCGTACGTTACCCGGCCAGCCGTAGCGCATCAGATGGGCTCGCGCGCCGGGGCTTAATACCACGCGGGAAAGCCCCATTCGTAACCGACATTGCTCGCAGAAAAACCCCGCCAGCAGCACCACATCGTCGCCGCGCTCGCGTAGCGGCGGCACGGTAAGCGGAAACACGCTCAGACGATGGTACAGGTCAGCGCGGAAATTCCCGGCCAACACCTCTTCGCGCAGGTCACGGTTGGTTGCCGCCAGCACACGCACGTTGACTCTTAGGCTGCGATCGTCGCCGACGCGCTGAATATCGCCGTACTGCAGGACGCGCAGCAGTTTGGCCTGAAGCGACAGCGACAGTTCGCCAATTTCATCGAGGAACAACGTGCCGTTATCCGCCATTTCGAATTTGCCGCTGCGGTTGCTGATCGCCCCGGTAAACGCCCCTTTGACGTGACCAAACAGCTCACTTTCCGCCACGCTTTCTGGCAGCGCGGCGCAGTTGAGGTACACCAGCGGGTTGACCGCGCGCGGCGAGGCTTCGTGGATGCCCTTCGCCACCAGCTCTTTACCGGTGCCGGTTTCCCCGAAAATCAGCACGTTTAAATCCGAGGCCGCCACGATATCGATCTCTTTTTTTAGCTGCACCATCCCCGGTGACAGCCCAATCATCTCCGTGTGTGCCACCGGTTCAAACGCCGACGGGCTGCCGGGAAGGATGTTCTGGCTCTCCAGCTGTTCGATCAGTAGCGCGTTATTCAGCGCACCGGCGGCCAGCGCGGCAATCAGCCGCAGCTCTTCATCGCTAAAGGTGTCGAACTGATCCGGCGACAGGCCGTCGAGGGTTAATGCCCCAATCAGGTTTTGTCCGGCAAACAGCGGCAGGCCGATACAGGCATGAACTTTCAGGCTCTCCTGCCCCGGGATCAGCCCGTCGTAAGGGTCGGGCAAATCACTGTCCGCCGGAAAGCGCACCACGTCACCGGCCCGCGCGATGGTTTCCAGACGCGGATGGCCTTCCAGGGAGAAGCGTCGCCCAAGAACGTCCTGCGCGAGCCCGTCGATGGCCAGCGGAATAAACTGCCGGGCGTCGTAGCGCAGCAGCGCCGACGCATCGCACGCCAGCACGTGGCGCAGCGTCGAAATCAGCCGCTGAAAACGGTCCTGATGACCGATACCGGTTTGCAGTTCAATGGCAATTTTTGCCAGTACGTCCACGGAAAAGCTCATCTGCGCCTCACTGTCATTTTGACCATGCATATTGTCACAATGACCATAAATCAGATAGTCATATTGACTACCCATTACGAGTAATAAAATTTAAAAACCATATAAAACAGTAACATGAAAAACTGGCACGCAACTTGATAAAGGCTAGACATCTTATTTGAAAAACGCCGTATTAATTGAGGTTGCTATGTCTATTCTGGTTAAAAATAACATTCATTGGGTTGGCCAACGTGACTGGGAAGTGCGTGACTTCCACGGAACGGAGTACAAAACGCTGCGCGGCAGCAGCTACAACAGCTATCTCATCCGTGAAGGCAAAAACGTGCTCATCGATACCGTCGATCACAAATTCAGCCGGGAGTTCGTGCAAAATCTGCGCAGCGAAATCGATCTTGCGGATATCGACTACATCATCATTAACCATGCGGAAGAGGATCATGCCGGGGCGCTGACCGAGTTAATGTCCTGCATTCCCGACACCCCGATTTACTGCACCACCAACGCCATCGACTCGATTAACGGCCATCACCACCACCCGGAGTGGAATTTCCACACCGTCAAAACCGGCGACACGCTGGATATCGGCAACGGCAAACAGCTGATCTTCGTTGAAACCCCGATGCTGCACTGGCCCGACAGTATGATGACCTACATGACCGGCGATGCGGTGCTGTTCAGCAACGATGCCTTCGGCCAGCACTATTGTGACGAGCGCCTGTTCAACGATGAAGTGGATCAAACCGAGCTGTTCGAACAGTGTCAGCGCTACTACGCCAATATCCTGACGCCGTTCAGCCGTCTGGTGACGCCAAAAATCACCGAAATCCTCGGCTTTAACCTGCCCGTGGATATGATTGCCACCTCTCACGGCGTGGTGTGGCGCGAAAACCCCACCCAGATCGTGGAGCTGTACCTCAAATGGGCCGCGGATTACCAGGAAGACCGTATCACGCTTTTCTACGACACCATGTCTAATAATACCCGCATGATGGCGGACGCCATTGCGCAGGGTATTAACGAAGTCGACCCGAACGTGACGGTGAAAATCTTCAACGTGGCGCGTAGCGATAAAAACGAGATCCTGACCAACGTCTTCCGCTCCAAGGGCGTGCTGGTGGGCACCTCCACGATGAACAACGTGATGATGCCGAAAATTGCGGGCCTTGTAGAAGAGATGACCGGCCTGCGCTTTCGTAATAAACGGGCCAGCGCATTTGGCTCCCACGGCTGGAGCGGCGGCGCAGTAGACCGGCTGTCCACACGTTTGCAGGATGCCGGTTTTGAGATGTCCATGAGCCTGAAGGCGAAATGGCGTCCGGACATCGACGCGCTTGAATTGTGCCGCCAGCATGGCCGTGACATTGCGCGTCAGTGGGCGCTCGCGCCGCTCCCCGACATGAACGCCAAAAACCCCGCGCCGCAACAAGCCTGCGCCGCAGCGGTCGCTGACGGTGGCCCTCGCATGCAGTGCAGCGTCTGCCAGTGGATTTACGACCCGGCACAGGGCGAGCCGCTGCAGGATGTTGCCCCCGGTACCCCCTGGTGCGACGTGCCGGACAATTTCCTCTGCCCGGAATGTTCCCTGGGAAAAGAGGTCTTTGACGAACTGGCGACGGAGGCACAATGAACCACGGTATCGTTATCATCGGCTCGGGCTTTGCCGCCCGCCAGCTGGCGAAAAACATTCGCAAACAAGACGCCAGCGTGCCGTTGACGCTCATTGCCGCCGACAGCATGGACGAGTACAACAAGCCTGATTTAAGCCACGTTATCAGCCAGAATCAGCGAGCCGAAGACCTCACCCGCCAGACCGCGGGGGCGTTCGCGGAACAGTTTAGTCTGCGGTTATTTCCGCACACCTGGATAACCGATATCGACGCCGCCGCCCATGTGGTGAAAGCAAAAGACAAAACCTGGCAGTACGACAAACTGGTGCTGGCGACAGGGGCGTCTGCTTTTGTGCCGCCGGTGGAAGGCCGGGAACTGATGATCACCCTCAACAGCCAGCAGGCGTATCAGGCCAGTGAAACCCTGCTGCGTGACGCGAAGCGGGTGATGATTGTCGGCGCAGGGTTGATTGGCACAGAGCTGGCGATGGATTTTAGCCGGGCGGGTAAATCCGTCACCCTGGTCGACCATGCGGCAAGCATTTTGTCGGCGCTGATGCCCGCAGAAGTAAGTAGTCGCTTACAGCATCGTCTGACCGATATGGGCGTACATCTGCTGCTGAAATCCCAGCTGCAAAGCCTGAAGAAAACCGGAAGCGGTATTCATGCAACGCTCGACCGCAGCCGCAGCGTTGAGGTGGATGTGGTGGTTGCCGCCACGGGCCTGCGTCCGGAAACGGCGCTGGCGCATCGCGCCGGCGCGGAAACAGGTCGTGGCGTGAAGGTAGACAGCTACCTGCAAACCACGCAGCCCGATATTTACGCCCTGGGTGACTGCGCTGAAATTAACGGACAGGTCCTGCCCTTCCTGCAGCCCATTCAACTGAGCGCCATGTACCTCGCGAAAAACCTGTCTGGCGGCAGTGCGCCACTGAAATTACCCGCCATGCTGGTAAAAGTAAAAACGCCGGCACTCCCGCTACACCTGGCAGGCGAAACCGAGCGTCCGGATCTTCACTGGCAACTCACCATTGAACCTCAGGGAATGGTGGCTCGTGGGTGCGACAGCGAAGGACAGATGCGCGCCTTTGTGGTGAGCGAAGACCGGATGAAGGAGGCTTTCGCTCTGCTGAAATCATTATCCGCTTAACGCTGATTCGCCTGCCACGCTAACGTAACCTTTGGATTTTATGGTCCACAGCCCCGATGTCCCGGGGCTTTTTTTTCAACGTCGTTTAGCCAGATAAAGACAATGATGTTCAGACGCCGCGTCAGGAACGCACGACAAGCGCATCGTAGCCGCGCCAGCGATAGTTGATCATGGAAATCAGCCAGCAGGCAACGAACAGCCCGACCACCACGAACCCGGCGTTACCGAGGTTGTCATTAACTGCGCCAATGCGATCCCAGAAGCCTCCGCTGAGGGCAAACTTATCCATCAACAAACCCAGAGCTTCCAGCCCGCCGATAAACAGCGCCACCACCACGGAGGTACCGGTGATGGTCATGTTGTAGTAAAGCTTGCGCTGCGGCTTGTTAAACGCCCAGCCGTAAGCGCCGACCATCAGCAGATTGTCGAGGGTATCGACCAGCGCCATACCGCTGGCAAACAGCGCCGGGAAGATCATGATGGACCAGACTGACATCCCGTTTGACGCGCTGGCGGCTGAAATCCCAAGCACACCGATTTCCGTCGCGGTATCAAACCCCAGACCAAACAGGAAACCGACCAGGTACATCTGCCAGCTCTTGTTCACCAGGCGGAACGTTGCGCCAAACAGCCAGTTCATGACTCCGCCTGATGCCGGAAGCGGGATGTCGTCACGCGTGACCTGACCGTTCTTCAGCGCCTGAAAATTACGCCACACGCCGCGCAAAATCACCAGATTGACCAGCGCCATCGCCAGCAGAAACGTTGCAGAAACGGCGGTGCCAATCAGGCTGCCGGTTTCATGAAACCATGCCATATTCTTCTGAAACGCCGTGGCGGTGGCCGCAATGGCAATGGAGGCCAGCACCACAATGGTGGAGTGTCCCAGAGAGAACCACGCCCCCACGCCGGAAGGGCGTTTACCCTGCTGCATCATCTTACGCGTGACGGTATCAATGGCCGCGATGTGGTCGGCATCCACCGCATGACGGAGTCCATAACACCAGGCCAGCAGGCTGGCGGCCATCAGCGCCGTACTGCCGCTGAAGGTTTGCCATGCCCAGCCCCATGCCAGAAGATTAGCCATTACCAGAGCCAGCAGCAGAAACGCCGCGCGGGGTTCATTGCGTAAGAGTCGTAACATTTTACATCCTTTGTGAACATGACCGGGCGGCAGCAACCACCGCCTGCCCGAAGGAGATAGCGCCGTCACCTGACGGCAGATGATGAGGAAAAAGCAGCGTGAAGTCTGAGAGGTAATGGCGCAGTCGCGCGCGCAGCAGACGGTTATGTAACACGCCGCCGCTGAAGCATACGGTGGAAAGCCCCAGTCGTCGGGCATGGGAGGTGACAAGCTCCGCCAGCCCTTTCGCCAGCGCATCGTGAAACGCCCATGCCCGCTCGCAGGGTTCCGCCTGCCAGTTCAGCCACTGTTGCCAGAAGCGCGTAAGGTTATCAGCCTGAAGCGTAACCGGATGTTGAACGTCGTGGCACTGCGCGGCCAGCGCTTCAAGCCGGCAGGCGGCCTCACCTTCATAGCTCTGGGTTTCTGACGTGATGATGCCGAGCGCGCAGGCCACCGCGTCGAACAGACGGCCGCAGGATGAGGCCAGCGGCGCGTTTAAACCGCGCTGAATGGCCGTAGCCAGCAGCGGCCAGTTTTGCCGCTGAACGTCACGCGTTTCCGGGTACTGCTGCCAGTCCGGCACAAACGCCAGGCAATGGGCGAGTAAATTGCGCCACGGCTGCATGGCAGCCCTGTCCCCGCCCGGCAGCGCAACCGCAGGCAGACCGCCCAGACGTTCGCAGTCGAGATAGTTTACCCGCAGGCACTCCCCGCCCCACAGCGCGCCGTTTTCACCCATGCCGATCCCATCCAGCGTCAGGGCAATGACATCTCCGCCCTCAAGCGGCCAGCCGTTTTCTGCCATGCATGCCGCCGCGTGAGCGTGGTGGTGAAGCACGGTGTCGATCGGCAAAGCCTGGGCTTGCGCCCACTGTCGGGCGTGATAGCCCGCATGGGCGTCGCATACCACGCGCTGCGGCTGAAACGCATAGATCTGCTGCATCATCGACAGCGCCGAACGCCACTGGGCCTCGACACCGTCGTCACTCAGATCGCCAAAGTGCTGACTCAGTACCGCCTGGTTACCGCGCACCAGACAGAAGGTATTTTTCATATCAGCACCGGTGCACACCATCGCCGGGACAGCGCTGAAACCGGCGGGCAGCGTGATGGCATCCGGCACAAAACCGCGCGCGCGGCGCAGCATCATACCGTCCTGATCCACCACGGAATCATCCATACGCTGCAGGATGTCGCGGTTGTGCAGCAGGAATCCGTCAGCGATGTCGCCCAGTTCATCCAGTGCCTGCTGGCAGGTGATGGCCGGCGGACGCCCGCTGAGATTGCCGGAGGTCATCACCAGCGGGCGCTGGCAGTCCATCATCAGCACATGCTGTAGCGGGTTAGCGGGCAGCATCAGTCCAACGGTGTCCAGCCCTGGCGCGATCGCGTCAGGAAGCGGAGGACACCATGCTTTTGGCGTGAGCACGATGGGCGCTGCAGGCGAGCGCAGCAGCGTTTGCACCGATTCCGGCAGTCCCTCCGCCTGCGGGATCATGACCGCCAGTGGCTTCATCGGGCGCTGTTTGCGCGCCCGCAGGGTTGCCACCGCCTGCGCGTTGGATGCGTCACAGGCAAGGTGAAAACCGCCCAGCCCTTTGATGGCGACAATCCCGCCATGTTTGAGCATGTGGACCGCCGCACTCAGCGCAGACTCGCGGGTGGCAACGGTCTCGCCCGCGCGCCATTCCAGCTCGGGTCCACAATCCGGACAGGCTACCGGCTGCGCGTGAAAACGGCGGTCAGCGGGATTGCGGTACTCGGTTTCACACGGCTCACAGAGGGGAAATGCCGCCATTGACGTGGCCGGGCGGTCATAGGGCATGGCGCGGATGATGGTAAAACGTGGACCGCAATGGGTACAGTTGATAAATGGATAGCGATAACGCCGCGCTCGGGGATCGCGCATTTCAGCCAGGCACGCCGGGCAGGTAGCGGCATCCGGCACAATCTGGGTGTCCATCGCTCCGCCCGCGCTATGGCGAATGGTGAATGCCTGCGGCACCGTTGCCCAGGTGAACGGCTGGCTGTCGACAGCATCGATACGTGCCAGCGGTGGGCAGTCCTGATGCAGCCTCGCGGTAAAGGCCCCCCCATTACCCGCGAGACGCACCAGCACGCCCTCTCCGTCATTACAAACGTCACCCGTCAGCTGTAGCTGATGCGCCAGTTGCCAGACGAAGGGACGAAACCCTACCCCCTGCACCTTGCCGCGCACCCGCAACTGTACGCCGTTATCGCCCATCGCGACTTAAAACAGCAGTGACGATGACGTGTCGAACGCGGCACGACGACGTTTTTCCGCGCTCATCTGCTCAAGCTTGTCGCGATCCACGCAGACCAGGGCGTGCGTCGGGCAGGCTTCCATACAGGCCGGGCCGGCGTCACGGTGGTAGCAGAGATCGCATTTATTGGCTTCCGCCTTTTCCGCGCGCACGTTCAGCCCCATGCCGCTGTTGCGCACAACCGGACGCACCACGACTTCCATCGCACCGTACGGGCAGGCAACCACACAGGTTTTGCAGCCGATGCAGCGCTCCTGCATCACATGCACGAATCCTTTCTCACGTTTGATGGCCCCGTTTGGGCAGACGTTAGCGCACGGCGCATCCTCACACTGGCGACAGATAGCGGCAGTGGAGATATTCACGCCTTTAATGACGTGGATCCGCGGTAAAAAGGTATCAGGGGTGAGCGATGCGCAATCCTGCTCCGCCTGATGGGAAACCACACACGCCACTTCACAGGTACGGCAGCCAATGCATTTACTGGCATCGGCCATAATAAAACGGTTCATCTGCTTCTCCAGCATTACAGTCCTGCGCGGAGATATACATAAACCGTGCCAATTATTAACCTGTTGATTTTCTGCGGTTTATAAAATGACAGCAGGGCTGTCATCGTCACTTCTGACGATGACAGCTGTCGACATCAGCGGTGCGGCCCGTCAATAACCGAGTCACGCAGAATAAGCTCGCCGGAGAAGGTTTGCTGGTACTTAAACTCACCGCCATCCAGCAGGAAGATCAGGCGGCTAATGGTCTCTTTGATCATCTCCGTCACCGGAATGCGCACGCTGGAGAGCGAGGGGACGATGTAGGGGGCGATGGCCACATCGTCAAAGCCAATCACCGACACGGCATCCGGGGTGGCGATCCCGCGCTCATGCAGCTGTTTCATGGCCCCAATCGCCATATCGTCATTACTCGCCACCAGCGCCGAAAAGGTTTCACCGCGCGAAAGCAGCTCAGACACCGCTGCCGCACCGCTGGCCGGGTTCCATTTCCCCTGCGCAATCAGCGACGGGCGCAGCGGGATCTGGTGTTGTGCCAGGGCGTCTTTGTAGCCCGAGAGACGCTCAACGCCCGTGGGAGAATCCAGTGAACCGGTGATAAACGCAATCTCCCGGTGCCCTTTCTGAATCAGCTGCGACACGGCGTCCTGGCAGGAGGCTTTATGATCTGACCAGACGCTGTGACTGCTGTTTTTCCGTAAGCGGCGGTTGAGGACCATAATCGGCTGTTCGCATTTCTCAACGATATCGTCCATCTCATCCACGCTCAGGAAACGCGGGTAAATGATCACCGCGTCACAGCGCATATCGAGCAAATACTGAATGGCCTCGCGCTCTTCATCCGCACTGTGCTTACCGTCCGCCAGGATCAGCTGCCGCCCTTTCTCTTCCGTCATGCGGGCGGCGTGAAAGAGCAGTTCGCTAAAATAGACGCCGTGATAAAGGGTGTTGGTGACCACCAGACCCAGCGTCTGGGTACGTTTGGTCGCCAGATTTCGTGCCAGCAAATTCGGGCGATAGCCGCTCTCTTCAATCGCCTGAAACACCCGGTCTTTGGTCTCCTGGCTGACGTAGCCATTGCCCGACAATACCCTGGAAACCGTCGCTTTCGAAACGCCTGCCCGCTTCGCGACTTCAAGCATCGTGGTCATCGTAATCTTCCGTTTGAAACTACCAGGGCGCAGTGTACTGCACTGCAGAAAAATTGTCGCAGCGGCGATATCACGCTTTTTACCCCTCCAGGTGATCATCATCACGAAATGAAAAAATGTACAAAATGTGATCTTGTTTCATTCAAAGAAACTATTGATGATTATGTGGAACCGGTTTCCTACATTTCTCACAACGATAACAGGATTACATCCGATGGCCAAAAATTACGCTGCGCTGGCGAATGACGTTGTCAGCGCGCTCGGCGGCAGAGACAACATCGTCGCCGTCACCCACTGCATGACGCGACTGCGTTTCGTCCTCAAAGACGAAAGCCTCACCGATGCCCCGCGCCTGAAAAGCATTAACGGCGTGCTCGGCGTGGTCCGCAACGACAACCAGTGCCAGGTGATCATTGGCAACACCGTGTCTCAGGCCTACCGCGAAGTGGTAAGCCTGCTGCCCACCGACCTGCAGCCTGCCGTACCGGAAGGCCCGCAAAAAATGACCCTGCGCCGCATCGGTGCCGGGATCCTCGATGCGCTGATCGGCACCATGTCACCGCTGATCCCGGCGATCATCGGCGGTTCAATGGTCAAACTGCTGGCAATGATCCTGGAGATGACCGGCGCGCTGGAAAAAGGGGCACCGACGCTCACCCTTCTGACGCTGATTGGCGATGGCGCGTTCTTCTTCCTGCCGCTGATGGTCGCCGCCTCTGCCGCAGTGAAATTCAAAACCAACATGTCGCTGGCGATTGCCATCGCGGGCGTGCTGGTACATCCGGGCTTTATCGAACTGATGGCGAAAGCCGCACAGGGCGAGCACGTTGAATTCGCCTTTATTCCGGTGACGGCAGTGAAATACACCTACACGGTCATCCCGGCGCTGGTGATGACCTGGTGCCTGTCGTACATCGAACGCTGGGTTGATCGTATTACGCCGGCGGTCACGAAAAACTTCCTTAAACCGATGCTGATCGTTCTGATTGCCGCCCCGCTCGCCATCGTGCTGATAGGGCCGCTCGGGATCTGGATCGGGAGCGCGATTTCAGCGCTGGTCTACACTATTCACGGCTATCTGGGCTGGCTCTCCGTGGCCATTATGGGTGCCCTCTGGCCGCTGCTGGTGATGACCGGGATGCACCGCGTATTTACGCCGACTATCATTCAGACCATTGCCGAGACGGGCAAAGAGGGAATGGTTATGCCGTCGGAAATCGGAGCCAACCTGTCGCTCGGCGGTTCATCGCTGGCGGTGGCGTGGAAAACGAAAAACCCGGAACTGCGCCAGACGGCGCTGGCGGCAGCGGCTTCTGCCATCATGGCAGGCATTTCAGAACCTGCCCTCTATGGTGTGGCGGTACGTCTGAAACGCCCGCTGATTGCGAGCCTTATCAGCGGCTTCATCTGCGGGGCAGTGGCTGGCATAGCCGGTCTTGCCAGCCACTCAATGGCGGCGCCGGGGCTGTTTACCAGCGTACAGTTCTTCGATCCGGCCAACCCAATGACCATCGTCTGGGTATTCGGGGTCATGGCGCTGGCGGTTGTGCTCTCGTTTGTTCTGACCCTGATTTTAGGTTTTGAAGATATCCCGGTCGAAGACGAGGCTGAGAAAGCACGCGCCCTGCAGAGCGCTCCGGTTCAGGCCAAAGCAGCACAAGTCTAAATTTATAGCGAGGTAAAGATGTCTGTTTTTCCACAAGGATTTTTATGGGGCGGCGCGCTTGCCGCCAACCAGAGTGAAGGGGCTTACCGTGAAGGCGGCAAAGGACTGACGACGGTCGATATGATCCCCCACGGCGCGAATCGTCTGGCGGTGAAGGTCGGTAAGGAAAAACGTTTTACGTTGCGTGACGACGAGTTTTACCCGAGCCACGAGGCGATTGATTTTTACCATCGCTACAAAGAAGACATCGCCCTGATGGCGGAGATGGGCTTTACGGTATTTCGTACCTCGATTGCCTGGAGCCGCCTCTACCCGAACGGCGATGAGCCGCTGCCCAATAAAGAGGGGATTGCCTTCTACCGCGCAGTGTTCGAAGAGTGCAAAAAATACAACATCGAACCGTTGGTCACCCTGTGTCATTTCGACGTACCGATGCACCTGGTCACGGAGTATGGATCCTGGCGCAACCGCAAGATGGTCGATTTCTTCGCCCGCTATGCCCGTACCTGTTTCGAAGAATTTAACGGTCTGGTGAAATACTGGCTCACCTTCAACGAAATCAACATCATGCTGCACAGCCCGTTCTCCGGCGCGGGGCTGGTGTTTGAAGAGGGTGAGAACGAAGATCAGGTGAAATATCAGGCCGCGCATCACGAACTGGTGGCAAGCGCCCTGGCGACCAAAATCGCCCATGAGGTGAACCCGGAAAACCAGGTCGGCTGTATGCTGGCCGGCGGCAACTTCTACCCCTACTCCTGCAAACCGGAAGACGTGTGGATGGCGCTGGAGAAAGACCGCGAAAACCTGTTCTTTATCGACGTGCAGGCGCGCGGCAGCTATCCGGCCTATTCTGCCCGCGTGTTCCGCGAAAAAGGGGTGGTGATTGTCAAAGACCCTGGCGACGATGAACTGCTGAAAAACACCGTCGATTTTGTGTCGTTCAGCTATTACGCCTCGCGCTGCGCGTCGGCGGACATGAACGCCAGTAATACCAATGCGGCGAATATCGTGAAATCCCTGCGCAACCCGCACATCCAGGTCAGCGAATGGGGCTGGGGTATCGACCCACTGGGGCTGCGCATCACCATGAACATGATGTACGACCGCTATCAGAAGCCGCTGTTCCTGGTGGAAAACGGCCTCGGCGCGAAAGACGTCATGGATGAACACGGTGAGATTAATGACGACTACCGTATCAGCTACCTGCGCGAACATATTCGTGCGATGGGCGATGCCATAGAAGACGGTGTGCCGCTGATGGGCTACACCACCTGGGGCTGTATTGACCTGGTGGCCGCATCCACGGGCGAGATGAGCAAACGCTACGGGTTTGTCTATGTTGACCGCGATGACGCGGGCAACGGTACGCTGAACAGAACGCGTAAGAAATCGTTCTGGTGGTATAAGAAGGTCATTGCAAGTAACGGCGCGGATCTGGCGTAGGCTGTTGCTCTCTCCTCCGCCCTCTCCCACAGGATGCGGGCGAGGAGGTGTCCAGGCCGGGTGGAAGCTACCACCACCCGGCACTGCTCACAGTCGGGAAAAACCGCCGTCCCCACGCCATCCGGCAAGCCGGGAGTAAACCTCTTCGACGGCCTCTTTCACCGGCGGCGTCATCGGATAATAAAACCCAACGATGTCCGGCTGAATGCCCAGAAACAATACCTCGCCCACGTCGTCTTTAATCTGATCGACCAGATAGTTCAGCGGCATATTGTGGGTGGTCATCATAAACATCTCGGTGATGTCATCCGGATCAATCAGGCGGGTTTCCCCCGGATTAAGTCCCATATCGGTTGCATCCACAATCAGCAGCCTGTCCGGGTGCAGCTCACGGATCGCCACCACATCGTTTTCCGGTGCGCTGCCGCCGTCAATAACCACCCATTCGCCCTGCGGATGCGCGGCACACATTTGTGCAAGCAGCGGGCCCGCGCCGTCGTCGCCCATCATGCTGTTGCCGACACACAGTAAAACATCAGTCACGTAATCTCCTCACCATCAGGTAGATGGCACTCTCCTGATGAATATCATGCAGCATGCTGAGCAAAATTTTGCTCCAGGCCTGCTGCTGCGGGGTTTGCACGCTCAGCGCGGCGTCGAAGGCACTGGCGAGCATCGCAATGTGGTTGGCGTCGATAACGATCTCACCGTACTTCGGCACGCCTTCCATTTTGCGGCGCGCCGTACTGCCCTCCTCCAGCGTGGCGATCCACGCCAGATAGTCAGGCCACGGGCAGCTTAATGCCGTTTCGAGACAATCTATCACCCCGAGGTGATGCCCAATGGCCAGGCTGTAATAGACCACCTGCTGCGCCGCATCCGGCGTGGCATCGTTCTCATCAATAAACTTACGGCTCAGCTGACTGAACACCACCGTTTCACTCATCGGATACGCGCCTCTTCCACCACCTGATTCAGGTTCGCGACGATCTCATTAAGACGAGGATCGTTTTCCGCCTCCAGCCAGCGCGTGACCTGATGATCGCCCTGGCTCAGCAGACGCAGATAATCGTCGGCAATCTGGCGACCATAGCGATACCCCGCGAGCCGGCGCGCCGTGCGATCGACCTTCACGCGCAGCGGCTGCACCATATCCGGGTGCAGAATTGCGGCAGCCTGGTTGTCGCGCTCACCCGGTTCACGGGCATGTATTTTCTGCTCCAGCAGCCCGAGCGCCATGGCAAAACCGTACAGCGTGGCCGCAGGCGTTGGCGGACAACCGGGAATGTAGACATCCACCGGAACAATTTTATCGGTGCCGCCCCAGACGCAGTACAGGTCATGGAAGATGCCGCCGCTGTTGCCGCAGGCACCGTAAGAGATACAGATTTTTGGATCCGGTGCGGACTGCCAGGCACGCAATGCTGGCGATCTCATGGCGCGGGTAACGGCACCGGTAAACAGCAAAATGTCCGCATGACGCGGCGAAGGCACCACTTTAATACCGAAGCGCTCGGCGTCGAACAAGGGCGACAGCGTGGCAAAGATCTCAATCTCACAGCCGTTGCAGCCGCCGCAGTCCACGCGGTACACATAGGCCGAACGTTTAATGTTTTTCAGCAGCGAGGCCTTCATGCTGGCGATGGATTCCTCCACCGTCATCGGCACCGGAATGCCGTTAGCGTCGCGTGGGCCGATCAGGTTTTCCATCAGTTGGCCTCTCTCATATGACGGGTAATATCGATGCGGTCCGACGGCAGCAGGCATTTCTGCCGTTTGCAGTCCGGGCAGGTTTCAAAGCTTTCGCGATGATGCTCCGCGCGGGCATCACCGTTGTGCTGCAACAGCGCGATGGCGTAGTCGATCTCTTTTTGTACGGCAAACGGGCGTTTGCAGACACGGCAGTTGCACAGCGCGAAACGCGACTGCTGCAGAAAATCCTCTTTCTTCCAGACCGCCAGCTCGTACTCCTGCGAAAGACGGATCGCCACCGTCGGGCAAACCTCCTCGCAGCGGCCGCAGAAAATGCAGCGCCCGAGGTTGAACTGCCAGGCCAGCTCGCCCGTTTTCAGATCGGTTTCCACCGTCAGGGCATTTGACGGGCAGGCGTTAACGCAGGCAGCACAGCCGATGCACTGTTGCGGGTTGTGCTCCGGCTTGCCGCGAAAGTTTTTATCGACCGGCATCGGCTCCAGCGGATAGCGGCTGGTCACCGTCCCGGTTTTGATCACTTTTTTGATGAAGGTAAACATGTTGACTCCTGCTTATGTGCTGCCTGTGCTCCGCACCCCGGATCTCTCATCAAAAAGAGGGTCAGGGTGAGGGCATCAGCCTGCACAAAATCCCCTATTTCAGCGGCGAGTTCTTACGCTCGATGCTGTAGCGCTCCAGCTCTTTGTATGGCACCACCTGGCTTTTCTTCTTGCGCACATCCACCACCGTCATGCGGTCGGTGCAGGAGTAGCACGGATCGAGGCTGCCAATGATCAGCGGCGCATCGGATACCGTATTGCCGCGCAGCATGTAGCGCAGGGTTGGCCAGTTGGCGTAGGTTGCCGCACGGCAGCGCCAGCGGTAGAGCTTCTGGTTGTCACCGGTCATGCTCCAGTGGATATCGTCTCCACGCGGGGCTTCGGCAAACCCCAGCGCAAAGCGGTTTGGAATGTAGGTGAAGCCCTCAACCATCAGCGGACCGCCCGGCAGATTATCCAGACCGAAGTCGATCATGTTCAGCGCGGTGAAGACCTCGTTGATACGCACCTTCAGACGCGAAATAACGTCGCAGCCCTGCTCGCTGTGCACGGTCATAGGCAGCAGGCCGTAGCCGACGAACGGATGATCGGCGCGGGTATCGCGGGCGTGGCCGCTGGCACGAACCATGGGGCCAACGTTACTGAAATCGCGGGCGATTTGCGGATCCAGCCGGCCAATACCGACGGTACGCTGCTCAATGTTCGGCGTGCTGAGCAGCATATCCACCAGCTCCTGAACGTCGCGACGCATCTGCTGCGCCAGCTGGCGGGTCTGGATCATGTCATCTTTCAGTAGATCGCGACGAATCCCGCCGATCAGGTTCAGACCATATGTTTTACGCGCCCCGGTCAGGATCTCCGCCATCTTCATGGAGGCTTCACGTACGCGGAAAAACTGCATAAAGCCGGAGTCAAAACCGACAAAGTGACAGGCCAGACCGAGGTTCAGCAGGTGCGAGTGCAGACGCTCCACTTCCAGCAGGATGGCGCGGACCATCTGCGCGCGTTCCGGCACCACAATCCCCATGCCGTTCTCCACCGAGGTGGTGTAGGCGGTACTGTGGGCAAACCCGCAGATGCCGCACACGCGGTCAGAGAGGAACGTCACTTCGTTATATCCCATCCGGGTTTCCGCCAGCTTTTCCATCCCGCGATGGACGTAGAACAGGCGGTAGTCGGCATCAATAATATTCTCGCCGTCGACAAACAGGCGGAAGTGGCCCGGCTCGTCAGACGTGACGTGCAGCGGGCCTATCGGCACCACGTTGTTCTTTTTGCTGCCAAGCTCATTGATGAACGCGTAAGTCTCGCTGTCGGTGGTCGGGGCCGGACGCTGACGGTAATCCATGCTGTCTTTGCGCAGGGGATAGAGTTCGTCTGGCCAGTCGTCCGGCAGCACCAGACGGCGCTCATCCGGAAGCCCAACCGGGACCAGACCATACATATCGCGCACTTCACGCTCGCCCCAGACGGCGGCGGGCACGCGCGGGGTGACAGACGGGTATTCCGGTTTGTTGGGATCCACTTCGACACGCACGGTGAGCCAGCACTTCTCGCCCTGCTCCATCGACATCACGTAGTAAACCGCATAGTTTCCGCACAGCTGACGCTCGTCGTTGCCGAACAACACCGACAGCCAGCCACCCTGCTGGTAGTAGAGAAACTCCACCACTTCCGGCAGGTAGTTCACTTTCACGGTCACCGTTATCTGGTCTTTGGTTTGCCAGGACTCCTCCAGCACCACGCCCGGGAAGGCCTGGTGCAACGCGGCGAGATACTGCTGACCTTTCTTTTCTTCAGACATAAAAACTCTCTTTAATCACGCCACCAGCAAGGAGACGAACGCTAAAAATGCAAAACCAAAACCGGCCCAGGTGATGCGCGACGTCGCCACAAAACGCAGACGCGCCATGCTGTTCTCAAACAGGGCAATCACCAGCACGCCGACAAGTAGCTTGAGCGCGGCAACGACCACCGCCAGCACCAGGCCGGCCGCGGAAAAGTGCGTCATCTGCCCCCACGGGAAGAAGACACCGACAAACATCTGCAGCACCACCAGCTGTTTGAGGCTGATGCCCCACTTCAGCACCGCAAAGCCGTAACCGCTGTACTCGGTCAACGGACCTTCCTGCAGCTCCTGCTCCGCTTCCGCGAGGTCGAACGGCAGTTTGCCCATCTCGATAAACGTGGCGAATGCGCAGGCGCAGAGCGCCAAAAGCAACGGAAGGGAACGGTCCACGGGCCAGTGATACACGGTATGAGTGATAAAGCTGATATGGGTTGACCCCGCGACCTGCGCAGCGACCCACAGGCCGAGCAGCAGGATCGGCTCAACCAGCACGCCGAGCATGGCCTCGCGGCTGGCACCAATCCCGGTAAACGGGCTGCCGGTATCGAGGCCGGCAATCGCGAAGAAGAAACGCGCGATGGCGAAGAGGTAGATAAGCGTAATGAGATCGCCCAACACAGGCAGCGGTGACCCGACGGTGACGACCGGTAACGCCGTGGCGATGGTGAGCATGACGCCAGCCAGCACAAACGGTGTCAGGCGAAAGACCCATCCTGCCGCGTCCGGGGAAACGCTCTGACGTCCCATCAGCTTGAACAAATCACGGTACTCCTGGAGTACACCAGGCCCGCGACGGTTATGCATCCGGGCACGCGCCACGCGGCTCACCCCGGAGAGCAACGGCGCCATGGCAAATAGCACCAGCGCCTGAAGTATTGCCAGTAACAGACTCATGTCAGGCTCCTCGTGAAATCACAATCACAACCAGTACCGCCAGCTCGATCAACGCCAGTCGGCGGAACAGCACGGGCACGGCAGCGCTCTGCCAGCCCGGCACCCACCCCACCGGGTTAAGCCAGTCCCGCAGTTTCAGCACCGCGGCAAAGTTCTCTTTGACCGGCATGGCAAAGCCGTGCGCTGTGATCACCATGGATTGCTCGTGTGCGTAACCGCAAGCCCAGGCGGCACCGCGTGCTCGAGAGGAGAGGCGGTCGCGTCTGAAGAACAGCATCAGCACGAACGGCAGCAGCGGCGCGGCAATCAGCAGCAGCGCAATCATCGGCTGGGACACCGCGGTATGCGCCGTGGTGAGCGGCAGAGGAATGGCGTTACCCAGCAGCGGCAGAAGCCACGGGGCGGCCACCCCGCCCGCGATGCAGCACAGCGCCAGCGCGACAACGCTCGCCCCCATCAATGCCGGCGCACAGCAGGCGTTTTCGGCCTCACGCGTGCGCGGTGCCCCCAGGAAGGTCACGCCGTAAACTTTAGCCATACACATCACCGCCAGCGCACCGGTTATCGCCAGCCCAACCGCCAGCAGCGGGCCGAGCAACCGGGCGATAAACACCTCGCTCTGACCGAGTGCGAAGAAGGACTGATAGATAACCCACTCGCCGGCAAAGCCGTTCAGCGGCGGCAGCGCAGCCATTGCCATCAGCCCCACCAGCATGCACAGAGAGATAACGGGCATTTTTTTGCCGATGCCGCCGAGTTTTTCGATATCGCGATGACCGGTGCGGAACCAGACGCTACCTGCCCCGAGGAACAGGGTGCTTTTAAACAGGCTGTGGTTGATCAGGTGATACAGGCCGCCGATAAAGCCGGCCGCAATCAGCGCCGGTTGATTGAGCGCCAGCCCGGTAACGCCTGCGCCAATACCCAGCAGAATAATGCCGATGTTCTCAAGAGTGTGGTACGCCAGCAGACGCTGGATATTGTGCTCCATCAGGGCGTACAGGCCGCCGACGAAGGCGGTGATCATCCCGGCGACCAGCAGCACAACGCCCCACCATAGCGGTGGCTGCCCACCGGTGAGCGTTATCGTCAGAATGCCGAACAGACCCACCTTCATGACAACCGTCGAGAAGAGCGCTGCGGCAGGCGCGGAGGCATGTGCATGTGCCTGTGGCACCCAGCCGTGCAGCGGGATAATCCCGGCCAGCAGGCCAAAGCCGATCACGCCAAGGAGCCAGACATCATTCCCCAGCGACTGACCGTTAAGGGCGGAGAAGTCCAGCGTGCCGAAGCGCTGCCACACCAGCCAGCAGGCCAGTGCCAGCAGCAACGTGCCAAGACGCCCCAGCGCAAACCACAGTTTGCCGGAGGTGCTACAGCCCGTAAGGAATACGCCGCACAGCGCCATGATCTCGGCTATCACCACCAGCGCGCCGAGGTTGCTGGCAGTCACGGTACAGACCGCCGCGGCCATCAGCAGATTGACCAGCAGACCGTTGGGCTGAGTGTGCTGATGACGGTGCCAGTCAATATTAAACAGGCTGATAAACACGCCGCACAGACCAAAGGTCACCAGCCAGATGGCATTCAGCGGCGTAATTTCAACGGTGTGCCGTATCAGCGGCATCACCGCTTCGACAGATTGTCCGCCTGTTAACACGAGGCCACCGGCCACCAGCGTCATCACGCTGCCAACCGCCCCGCCGATACCGGCTATCCAGCCGCTCAGGGTTTTATGGAAAGAGAAGATCAAGGCCAACACAGCGGCGGCGGCAAAATAGGCCACCGCGCTGGTAATCATCATCACTGCGTTCATTTCGCCCCCTCGTTCAGCGCCTGAAGCAGAGAAAGATCGCCGAAATCACTGTTAATGGTCAGCTCACGCTTACGTTTACTGGTGCGAACGATGTCGCGAATATTGACCAGAATCAGCGCCTTCGTCGGGCAGGTGCGCACACAAGCCGGCCCTTGTTCATCAAAGCTGCACAGGTCGCATTTGACCGCAACGGCACGCACGCCGGGAACCCAGTCAAGCAGCGTGCTCACCTTCGCCGGCGCAGGTGGCGCTGGCGGCGCTTTCGGGGAGTTGGCATTCGCCGGGATATGCAGCGGACGGCTGCCGGAAAATTCAATCGCACCGAACGGGCAGGCAATGCCGCACAGTTTGCAGCTCACGCACAGACTTTCATTCAGCTGCACCGCCCCCTCGACACGGGTGATGGCATTAACAGGACAGACTCCCGCGCAGGGGGCATCTTCACAGTGGTGGCAGAGCTGCGGCGCAGACTCTTTTTCATTACGCATGACGCGCAGGCGCGGCATGGACTGTAGCCCGTGCTGACGGTGCGTTTCCGAACAGGCCGCCTCACAGGTTCGACAGCCAATACAGACCGTCGAGTCAGCAATTACAAAACGGTTCACCGGGTCATCCTCTGGTGATAGTCATTTTTGACGAAAAACTGTCTTGTCGACACTTCTCGACACGCAATGGTCAGGCCACGTTCGCTGAGGGATTTCCATCCATCAGCTGTTTCAGGTTGACCGGGAGATCGTGTTCAACAGCGGCATACAGGCCGTTATAAACCGGCGCGATTTTTTCCAGATAGTGCTCCAGCACCTGCTGGCGATCGCGGTTACTGACGTGACCATCGACCATCCCGTCGGCCATCAGCTGCGCCTTCGCAATACACTGTTTTTCACCTTCTTTTGTTTCGACGTAGTACTCGATGGTGTGGCTGTTGAAGGTGTCTGCCAGGGTGACGTTTATCGTGAAATGGCCGAAGAGCACAAAGCGCATATCCCCCTGCGCTGCACAGCTCATGGCGTGGTGAAGACGGGCTTTTGACAGGGTGATGCCCTGAACCAGAGAGTTGCAGTAAAGGTGCCACTGCTCCTGTAACTGCTGATGGCGCTGCGCAATGTAATCCGCTTTTTCGCTAATTTCCCAAATAGTCATAAAAGGTATCCGGTTAATGGAGATAGCGGCTGTTAAGCAGATTCCATGCCAGTTTTTAATACATTGATTTTTAACCATTTTAATCAAAAGAAGCGTGTCAATCGCGTCGTGTCGACGTGTCATTTCGACAGCATTGACATCGTCACGCCTTAACAAAAATCAAGCTGGCACCGTTATTGCATTATCGGGGCAATTCATTGAGGAGGCGTCATGCACGAAATCACCCTCTGCCAGCGGGCCGTCGAGTTAATTGAACAGCAGGCGCGGGCAAACAATGCAAAACGCGTCACCGGCGTCTGGCTACAGGTCGGGGCCTTTTCCTGCGTTGAAACCAGCGCCCTGACCTTCTGCTTTGAGCTGGTGTGCCGCGGCACGCTGGCGGAAGGCTGTGAACTGCATATTGAAGAACAGCAGGCGGAGTGCTGGTGCGCGCAGTGTCAGCAATACGTCACTCTGCTTTCATCGAAGGTTCAGCGCTGTCCGCAGTGCCAGAGCAGCGAGCTTCGCATCGTGGCGGATGACGGCATGCAGATCCAACGTCTCGAAATCGAGAAGGAGTAAAATATGTGTAGTACCTGCGGTTGCGCTGAAGGCAACCTGTATATAGAAGGGGATGAACACCGTCCTCACGCCGCGTTTCGCTCCGCACCCTTTTCACCTGCCCCTCGTCCTGCAGCGGCATTAACCGGTATCACCTTCGCCCCCCAACACTCCGCTGCGGGCGACCTGCATTACGGGCATGGCGTCGCCGGTACCCACGCGCCGGGGCTCAGCCAGCGTCAGATGCTGGAGGTGGAAATCAACGTTCTGGATAAAAACAACCAGATTGCAGCACGCAACCGCGCCCGCTTTGCCACGCGTAAACAGCTGGTCCTGAACCTGGTCTCCAGCCCCGGCTCCGGCAAAACCACGCTGCTGACACAAACGCTCCACCGCCTGAACGGGCGCATCTCCTGCGCGGTGATCGAAGGCGATCAGCAGACGGTGAACGACGCCGCGCGTATACGCGAAACCGGCACGCCCGCCATTCAGGTTAATACGGGTAAAGGCTGCCATCTGGATGCACAAATGATTGCCGACGCCACGCCGCGCTTGCCGCTGGCGGACAACGGCATCCTGTTTATTGAGAACGTGGGCAACCTGGTCTGTCCAGCCAGCTTCGATCTCGGTGAGCGACATAAGGTCGCGGTGCTCTCGGTGACCGAAGGTGAAGACAAGCCGCTTAAATATCCGCATATGTTTGCCGCCGCTTCGCTGATGTTGCTGAACAAAGTTGACCTGCTGCCGTACCTGAATTTCGACGTGGACAAATGCATGGCCTATGCCCGTGAAGTGAACCCGGAGATTGACATCATGCTGGTGTCCGCCACCCGCGGTGACGGGATGGACGCCTGGCTGAACTGGCTGGAGAGCGAACGATGTGCATAGGCGTCCCCGGACAAATTCACGCCATTGACGGGAATCAGGCCCGCGTTGAGGTGTGTGGCATATTGCGCGACGTCGACCTGACGCTCGTCGGCAGCACCGACGAAACCGGCGCCTCACGCCTCGGTCAGTGGGTGCTGGTGCACGTGGGGTTTGCCATGAGCATCATCAACGAAGCGGAGGCCCGCGACACGCTCGATGCCCTTCAGAATATGTTCGACGTGGAGCCGGACGTCGGGGCATTGCTGTACGGCGAGGAGCGGTAAACCATGCGCTACGTTGATGAATATCGCGCGCCTGAGCAGGTGATGCAGCTGATTGAACATCTGAAAACACGGGCGGCAGGGCTGAGCTATACCGCCGAAAAGCCGCTGCGTATTATGGAAGTCTGCGGCGGGCATACGCATGCCATCTTTAAATTTGGCCTCGACCAGCTTCTGCCGGAAAACATCGAGTTTATCCATGGCCCCGGCTGCCCGGTGTGCGTCCTGCCGATGGGACGCATCGACGCCTGCCTTGAGATAGCCCACCAGCCTGACGTGATTTTCTGTACCTTTGGCGATGCGATGCGCGTGCCGGGCAAAAACGGCTCGCTGCTGCAGGCAAAAGCCCGGGGCGCGGATATCAGGATCGTGTACTCGCCGATGGACGCCCTGACGCTGGCCACCCATAACCCCGGTCGCAAGGTCGTCTTTTTCGGGCTTGGTTTTGAAACCACTATGCCCGCCACGGCCATCACGCTGCAGCAGGCCAAAGCCCGCGACATTGATAACTTTTTCTTTTTTTGCCAGCACATTACGCTCATCCCGACGTTACGCAGCCTGCTTGAAGAGCCGGACAACGGAATTGACGCTTTTCTGGCGCCGGGCCATGTCAGCATGGTTATCGGGACGGCGGCCTACGGCTTTATCGCTGAACAGTTCGAACGGCCTTTAGTGGTGGCTGGTTTCGAACCTCTTGATCTACTGCAAGGCGTGACCATGCTGGTTGAGCAGAAAATAGCAGCCCAGAGTGCAGTAGAAAATCAGTACCGCCGTGTCGTCCCCGACAGTGGAAATGTGGTGGCCCAGCAGGCGATAGCCGAGGTATTTAGCGTCGAGGGCGACAGCGAATGGCGTGGTCTGGGGCTGATTGCAGAGTCCGGCGTGCGCCTGACGCCAGCCTACCGGTCGTTCGACGCCGAAGCCCACTTCCGCCCGCAGCCGCAACAGGTGTGTGACGACCAGCGGGCCCGCTGTGGCGAAGTGCTCACCGGTAAATGCAAACCCCATCACTGCCCGTTATTTGGCAACACCTGTAACCCGCAAACGGCTTTTGGCGCGCTGATGGTCTCTTCCGAAGGGGCGTGTGCCGCGTGGTATCAGTATCGCAATCAGGAGTCTGAAGCATGAATACGGTTGAAATGGCACACGGCAGCGGCGGCCTGGCGATGCAGCAGCTGATTAACCGTCTGTTTATGGACGCGTTTGATAACCCCTGGCTGGCGGAGCAGGAGGATCAGGCCCGCATTGACCTCTCCACCCTGACCGCGCAGGGCGACAGGCTGGCCTTTTCCACCGACAGCTACGTGATTGACCCGCTGTTCTTCCCGGGCGGCGATATCGGCAAGCTCGCGGTCTGCGGCACGGCAAACGACGTGGCCGTCAGCGGCGCTGTTCCGCGCTTTCTCTCCTGCGGCTTTATCCTTGAAGAGGGGCTGCCGATGGAGACGCTCTCTGCGATCGTCAGCAGCATGGCGCACACGGCACGCGAGGCGGGTATCGCCATCGTCACCGGCGACACCAAAGTGGTCCAGCGTGGCGCAGCCGACAAACTGTTCATCAATACCGCCGGCATGGGGGCGATCCCTGCCGACATTCACTGGGGCGCGCAGCAGCTTGCCGTCGGCGACGTGCTGATCGTCAGCGGATCGCTGGGCTGCCACGGGGCGACGATCCTGAACCTGCGTGAAGGCCTGGGGCTGGACGGAGAATTACGCAGTGATTGCGCGGTACTGACCCCGCTTATCCAGACCCTGCGTTCCCTTCCAGGCGTGAAAGCCCTGCGCGATGCGACACGCGGCGGGGTTAACGCCGTGGTACATGAGTTCGCGGCATGCTGCGGTCTGGGTATTGAACTCACTGAACGCGCGCTGCCCGTTAAGCCTGCCGTTCGCGGCTTGTGCGAACTCCTCGGGCTCGACCCGCTAAACTTTGCGAATGAAGGCAAGCTGGTCATTGGCGTGGAGCGCGCGGCGGCCGAATCCGTACTCGAACAGCTGCGGGCACATCCTTTCGGGAAAGAGGCCGCGCTGATTGGTGAAGTGGTTGAGCGCAAAGGGGTGCGCCTGACCGGGCTGTATGGCGTCAAGCGGACGCTGGATCTGCCGCACGCGGAACCTTTACCCCGCATTTGCTAGAACCGCGCCAAAAGCGGTCAGCACTGACTTTCTCTTTTTTGCCAGTTTCTATTGGAAAGCAATATGCCGTATACACCGATGAGCGATCTTGGACAGCAGGGCCTGTTTGACATTACGCGCACACTTTTACAGCAGCCCGATCTTGGCGCGCTGAGCGATGCCCTGACGCGGCTGGTCAGGCAATCAGCACTGGCAGACAGCGCCGCAATTGTGCTCTGGCATAGCGCAAGCCATCGCGCGAGCTACTATTCAACGCGCGACAATGGCAAAGCGTTTGAGTACGAGGATGAAACCTACCTCGCTCATGGTCCTGTCCGGCGTATTCTTTCCCGCCCGGAGGCGCTGCACTGCAATTTTGAGGAATTCCGCGAGGCGTGGCCGATGCTGGCGCAGAGTCAGTTATACCCGCCTTTCGGCCATTACAGCCTGCTGCCACTGGCGGTGGAAGGGCATATCTTCGGCGGCTGCGAGTTTATTCGTCACACCGACCAGCCGTGGAGCGAGGCGGAATACGAGCGTCTGCACACCTTCACCCAGATTGTGGCCGTGGTCGCGGAGCAAATTCAAAGCCGCGTTACCAATAATGTGGATTACGACCTGCTGAGCCGCGAACGTGACAATTTCCGGATCCTGGTGGCCATCACCAACGCGGTGCTTTCGCGCCTCGATATGGATGAGCTGGTCAGCGAAGTCTCAAAAGAGATCCACCACTATTTCAAAATCGACGCCATCAGTATTGCGCTCCGGGGGCACCGGAAAGGCAAGCTGAACATCTACTCCACCCACTATCTTGATGAGGCAAACCCCGCCCACGAACAGAGTGAAGTGGATGAGGCGGGCACGCTCTCTGAGCGGGTATTTAAAAGCAAAGAGATCCTGCTGCTCAATCTCAACGAGCAGGATGCGCTCGCGCCTTATGAGCGGATGCTGTTTAACACCTGGGGGAATAAAATCCAGACGCTGTGCCTGCTGCCGCTGATGTCCGGCAATACTATGCTTGGTGTCCTGAAGCTGGCGCAGTGTGAAGAGGGCGTCTTTACCACCGCCAACCTGAAACTGTTGCGCCAGATTGCCGAGCGTATCTCCATCGCACTGGATAACGCGCTGGCCTATCAGGAGATCCACCGTCTGAAAGAACGGCTGGTGGATGAAAACCTGGCGCTGACGGAACAGCTCAACAACGTGGACAGCGAGTTTGGCGAAATCATCGGCCGCAGCGATGCCATGTACAGCGTGCTGAAACAGGTGGAGATGGTGGCGCAAAGTGACAGTACGGTGCTGATCCTCGGTGAAACCGGCACCGGTAAAGAGCTGATTGCCCGTGCGATCCACAACCTCAGCAACCGTAACAGCCGCCGCATGGTGAAGATGAACTGCGCCGCTATGCCCGCAGGCCTGCTGGAAAGCGATCTCTTTGGCCACGAACGCGGCGCGTTTACCGGTGCCAGCAGCCAGCGTCTGGGCCGTTTCGAGCTGGCGGACAAAAGCTCGTTGTTCCTTGATGAAGTGGGCGACATGCCTCTGGAGCTGCAGCCCAAACTGCTGCGCGTCCTGCAGGAGCAGGAGTTTGAACGTCTTGGCAGTAACAAACTTATCCAGACTGACGTGCGGCTCATTGCCGCCACCAACCGCGATCTGAAAAAAATGGTCGCCGACCGCGAGTTTCGAAGCGACCTCTATTATCGCCTGAACGTCTTCCCAATCTGCCTGCCGCCCCTGCGTGAACGGCCGGAAGATATCCCTCTGCTGGTCAAAGCGTTTACCGCCAAAATAGCCCGCCGGATGGGCCGCAACATCGACAGTATCCCCGCCGAGACGCTACGTACCCTCTCCTCGATGGAGTGGCCGGGTAACGTCCGTGAACTGGAAAACGTCATTGAACGTGCGGTATTGCTGACGCGCGGTAACGTACTGCAACTCTCCCTGCCCGAAGTTTCCCTGCCCGAAACCCCGGTTACAGCCACCGACGTGGCGCAGGAAGGTGAAGACGAATATCAGCTGATCATGCGCGTGCTGAAAGAGACTAACGGTGTCGTGGCCGGACCGAAAGGTGCCGCCCAGCGACTGGGGCTAAAACGCACCACGCTGCTCTCGCGCATGAAACGTCTCGGGATTGATAAAGAGAGCCTGGTGTAGCGTCATTCTTGCTGAGATCCCGCATGCAGGCGTTGGGATACGGTTGTCAGCGAAGCGCCTGAACGGTTACTTTTTCGGGCGATACTTTTCCGGTAATTCCGGTACCGGGCGACGGTCATCCATCAAGTGGCGTACCGTCAGGATGGGATGACGCCATAACATGCGTGGGCCAGCCCAGCGCATCACCTGCTTCATCTCTTCGCGCCTGGCAGGCTGATAGCAGTGAACGGGGCACTGTTTACAGGCGGGTTTTTTCTCACCAAAAACGCATTTATCCAGGCGCTTATTGGCATACGCTTTCAGCGCCTGATAATGCCCCTCTTCCTGCGAAGCCTGAGGACACTGTGTTTCATACAGCGCGATCATTTTCGCGATCGTCGCTTTCTCACGTGCAATGCGTTTTCCGGACATAACGGCTCACCAGACAATAAAGTGCATTTATAATACGCCTTTCAGCTACTGATTTCAGGTGTTGCATTCTGTTTTCTGAAGGCTGATTCCAGTATTAAGCCCACGCCTGCAGTAAATCACTGGTATTTTATACAGCATCAGGAATGACCCTTGTCCACGTTGTCCGGAGGCCGTATGCACGAGATCGCTATCACCAAATCCTATCGTCATTTGAAAGTGGGGTATTTCAGAAAGCGTCATGAAGACCGTAACACCAAGATACCCAAACGCTACAGCGTGCATGCGGCGCTGAGCTTAAAGGGCGACTGGCTTGAAAAAGCGGGGTTTACCACCCATTCGCAGGTCAGAGTGGGGGTTGAGCATGGAAAAATTGTCATTGAGTTAGTGCAGGAAGGCACCTCGTAATGCCGCGACATTTTTCTGCGCCGTACCTTTTTTTCATGCGACAATAGAAGGAACTAACGGCCACTGAGCCGCCCAAAGCGTATTATTTTCAAAGAAATGGACATCATAACTCCATGAGCACAATCGACAATTTCGACGCACATACGCCGATGATGCAGCAGTATCTGAAGCTGAAAGCACAGCATCCGGAAATCTTGCTGTTCTACCGTATGGGCGATTTTTACGAGCTATTTTATGACGATGCCAGACGTGCGTCGCAGCTGCTCGACATCTCGCTGACCCGGCGTGGCGCATCTGCAGGCGAGCCCATTCCCATGGCCGGTATTCCGCATCACGCGGTAGAAAACTACCTTGCGAAACTGGTGAATCAGGGTGAGTCAGTCGCCATCTGCGAACAGATCGGCGATCCGGCAACCTCAAAAGGGCCGGTTGAGCGCAAAGTCGTGCGCATCGTCACGCCTGGTACGATCAGCGACGAAGCCCTGCTGCAGGAGCGCCAGGATAACCTGCTGGCGGCACTGTGGCAGGACGGCAAAGGTTTCGGTTATGCGACGCTGGATATCAGCTCCGGACGTTTTCGTCTGAGTGAACCGGCAGATCGTGAAACGATGGCGGCTGAATTGCAGCGCACGAACCCGGCAGAACTGCTCTATGCCGAAGATTTTGCCGAGATGGCGCTGATTGAAGGCCGCCGCGGTCTGCGCCGTCGTCCGCTGTGGGAGTTCGAAATTGATACCGCGCGCCAGCAGTTGAATCTGCAGTTTGGCACCCGCGATCTGATTGGCTTTGGTGTGGAAAATGCCCCGCGCGGACTGTGTGCCGCGGGTTGCCTGCTGCAGTACGTCAAAGATACCCAGCGCACCACCCTGCCGCATATCCGCTCGATCACGATGGAGCGTCAGCAGGACAGCATCATTATGGATGCCGCGACGCGTCGAAATCTGGAGATCACCCAGAATCTGGCCGGAGGCGTGGAAAACACCCTCGCTTCCGTCCTCGACAGCACGGTGACGCCGATGGGCAGCCGTATGTTAAAACGCTGGCTGCATATGCCCATTCGCGATACCGACACGCTTACCTGTCGTCAGCAGACGATTGCCGCGTTGCAGGATCGCTACAGTGAACTGCAGCCCGTGCTGCGTCAGGTCGGCGATCTGGAGCGTATTCTTGCGCGTCTGGCGCTGCGTACGGCGCGTCCGCGCGACCTCGCCCGCATGCGTCATGCCTTCCAGCAGTTGCCGGAATTGCGCAGCCTGCTCGCCGATGTGGATAGCGCGCCGGTGCAGAAACTGCGTGAAACCATGGGTGAATTTAGCGAGCTGCGCGAGCTGCTCGAACGCGCCATTATTGACGCACCTCCGGTTCTGGTGCGTGACGGCGGCGTAATTGCCCCGGGCTACAACGAAGAACTGGATGAATGGCGTGCGCTGGCCGACGGTGCCACGGACTACCTGGATAAGCTGGAAATTCGCGAGCGCGAACGCCTTGGGCTCGATACCCTCAAAGTGGGCTATAACGCGGTTCACGGTTACTACATTCAGATCAGCCGTGGACAAAGCCATCTGGCCCCCATCCACTACGTGCGCCGCCAGACGCTGAAAAACGCTGAGCGTTACATTATCCCTGAACTGAAAGAGTACGAGGACAAAGTTCTCACCTCGAAAGGCAAGGCGCTGGCGCTGGAGAAACAGCTGTATGAAGAGCTGTTCGACATGCTGATGCCGCACCTTGCAGACCTGCAGTCAAGCGCCAGCGCACTGGCAGAGCTGGACGTGCTGGTCAACCTGGCAGAACGCGCTGAAACGCTGAACTACACCTGCCCGACCTTTACCGATAAACCCGGTATTCGCATCACCGAAGGCCGTCATCCGGTTGTGGAACGGGTGCTGAACGAGCCGTTCATCGCCAACCCGCTAAGCCTGTCGCCGCAGAGAAGAATGCTGATCATTACCGGTCCAAACATGGGCGGTAAAAGTACCTATATGCGCCAGACAGCGCTTATCGCTCTGCTCGCCTATATCGGCAGCTACGTTCCTGCGCAAAAAGTGGAGATTGGCCCTATCGACCGTATATTTACCCGTGTCGGGGCAGCGGACGATCTGGCCAGCGGCCGCTCAACCTTTATGGTGGAGATGACCGAAACCGCCAATATTCTGCATAACGCGACCGAATACAGCCTGGTATTGATGGATGAAGTCGGGCGCGGAACATCAACCTATGATGGTCTGTCACTGGCATGGGCCTGCGCTGAAAACCTTGCCAATAAGATCAAGGCAATGACGCTGTTCGCAACCCACTATTTCGAGCTGACACAGTTGCCAGAAAAGATGGAAGGCGTGGCAAACGTCCACCTTGATGCGCTGGAACATGGCGATACCATCGCCTTTATGCACACCGTACAGGATGGTGCCGCGAGCAAGAGTTATGGCCTGGCCGTGGCCGCGCTGGCGGGGGTTCCAAAAGAGGTGATCAAACGTGCGCGCCAGAAATTGCGTGAGCTGGAGAGCCTGTCACCGAATGCCGCGGCCACGCAGATTGATGGTACGCAAATGTCGTTGCTAGCCCCGGCAGAAGAGACGTCACCGGCCGTTGAGGCGCTGGAAAATCTCGATCCGGACTCGCTCACACCGCGTCAGGCGCTGGAGTGGATTTATCGCCTGAAAAGCCTGGTGTAGTCTGCACCCGGTGGCGCAATGCTTACCGGGCCTGCCGGGAAGTAGCGGTATCTTAAACATACAGGCCGGGTAAGGCGAAACCGCCTCCCGGCTTTTTTTAGCGCTTATCGTCGGCCAGTAACGGCGGGATCGTCGGCACCTGTGGTGCGTCATCGATATCCTTCTGCGTCATGCGAAACGCTTGCGGATAATGATCGCGGTGGGTCCGGCGTAGCGGTTCCGTGTCTCGCCAGGTATACAGACAATGCTGGCACTGATAGACAGTCCAGACCCCTTTCACCGGTGATGTTGCCATCACCTCAATATGCTCATCAGCACAACGTGGACATATCATCTTTTCCTCCTTATTGGCGTGCAGCCAGCATCGCAGTCAGTTTTTCGGCCCAGGCCTTGGTTTCAGGTAAATCCTGCACCGGCTGGCTGAAGTGGCCCCGGTTGTCGGGTGCAACAGGCGTGGTGGCATCAATAATCAGTTTGTCGGTAATGCCTGCCGGGCTGGAGCCCGGGTCCAGTTCAAGTACCGACATATTCGACAACTGCACCAGATCGCCCGCCGGGTTCACCTTCGAGGACAGCGCCCACATCACCTGCGGCAAGTTGAACGGGTCAACGTCTTCATCCACCATAATCACCATCTTCACGTAGCCCAGGCCGTGCGGCGTGGTCATAGCACGTAAGCCGACTGCGCGGGCAAAGCCACCGTAGCGTTTTTTGGTGGAGATAATCGCCAGCAAACCGTGGGTATACATGGCATTGACCGCCTGCACTTCCGGAAATTCTGCTTTCAGTTGCTGGTAGAGCGGTACACAGGTAGCCGGGCCCATCAGGTAGTCAATTTCGGTCCACGGCATGCCGAGGTAGAGGGATTCAAAAATGGGTTTTGTGCGGTAAGACACTTTATCAATACGCACCACCGTCATGTTACGGCCACCAGAGTAGTGCCCGGTAAACTCACCAAAGGGTCCTTCGATTTCGCGCTTGCGGCCTTCAATCACCCCTTCCAGAATGACTTCAGATCCCCACGGTACATCAAAGCCGGTCAGCGGTGCCGTCGCAATGGGATAGGGGCTTTCGCGCAGCGCACCGGCCATCTCATACTCAGATTGATCGTATTTCAGCGGCGTCGCGCCCATAAGTGTAATAATCGGATCATTGCCAAGCGTAATCGCGACCGGCAGATCTTCACCGCGCTCTTCCGCTTTATGCAAATGCAGGGCGATATCGTGCATCGGAACCGGTTGCAGACCCAGCTTGCGTTTTCCCTTCACTTCCATGCGATAGATACCGACGTTCTGCTTGCCGAAGTTATCCGCATCAAGCGGATCGCGCGAAACGACGCACGCTTTGTCGAGGTAAAAACCGCCGTCACCGTCGTTCAGACGGAACAGCGGCAGGATGTCGAAAAGGTTAATGCCTTCACCCTCCACCGTATTTTGAGCCCAGGCGGGATCTGCACGGCGCTCTGGCGTGACGGGGAATTTATCCCAGCGGCGAATAAACTCATCAATCTGTTTTTTGACGGGGGTGTTCGCGGGCAGTCCCATAGAAATGGCGTGATTCTGCCAAGAACCAATGGTGTTCATTACCACCCGGGCATCGGTAAACCCGCGAATATTATCGAACCACAGCGCCGGTGCGCCGTCACCAATACGGCCTGTGGCATTGGCTGCCGCGGCCAGGTCCGGTTCTGCATTCACCTCTTCTTCAATTTTTAGCAGTTGCCCTTGCTCATCGAGCGCCTGCAGGAAGCTTCTCAAATCATCAAATGCCATCTTTATTCTCCTGTGAAAAATGTTTTGCTTCCCGCAACCCGTTCCAGCGGCGCGCTTTTTTGTGCTCCAGACCAAACTGGTCGAGCACGCGGGTCACAATGTGATGGGTGATATCGTCGGCGGTCTGCGGGTGGTTGTAATACGCGGGCATCGGCGGCACCATTGCCACGCCCATACGGGACAGTGCGAGCATATTCTCGAGATGAATGGTGCTGAGTGGGGTTTCACGAGGAACCAGCACCAGTTTGCGCCCCTCTTTCAGCACCACATCTGCCGCACGGCCCACCAGTCCTTCGGCATAGCCTGCGCGAATGCCTGCCAGCGTTTTCATACTGCAGGGAATGACGATCATGCCGTCGGTGCGAAACGAGCCGGATGAGATAGTGGCAGCCTGATCGGCCGGGCTGTGGACAACATCGGCCAGCGCAGCCACATCCTGTGCGGTGTAGGGCGTCTCCAGCTCAATGGTGGTTTTTGCCCATTTCGACATGACCAGATGGGTCTCCACCGCCGGCATGTCACGTAATGCCTGCAGCAACGCTACGCCCAGCGGCGCTCCCGTTGCGCCCGTCATTCCAACTATCAATCTCATTCAGCACCTCAATTAATTCGTTCGCATACGAACATATTAAATACGTTACTCCCGGATCCTGTTTCTGACAATATTGTTCGTACACGATCACATTAATTGCTAAAAATTGCCGCGTTAAAATCCTGGGCAAGAGCGGCTATCATAGGGAGAGAATTTTTCGTCGGAGTGTTCATGGAACTGAGACAAGAGGCGTTTCACCTGTTACGCCAGCTTTTTCAACAGCATACTGCCCGTTGGCAACATGCATTGCCGGAACTGACCAAACCGCAGTACGCGGTATTGCGGTCTATTGCCGAAAATCCGGGGATTGAGCAAGTTGCTCTGACAGAAGTGGCGGTCAGCACAAAGGCGACGCTCGCGGAGATGCTGAGCCGCATGGAGGCGCGTGGACTGGTAAAACGCGAGCACGATCCGGCGGACAAGCGCCGTCGTTTCGTCTTTCTGACGCCGGAAGGTGAAGCGCTGCTTGCCAGCTGTAAACCGATCGGCAATGACGTGGACGAGGCGTTTTTAGGGCGGCTGAGCAACGACGAGCGGGCGCAATTCTCCGCACTCGTCAAAAAAATGATGCGCGACTAGTTAACCCGGGTGCGCATAAAGTCGATAAAGGTGCGCACTTTCGCGGGCACATGCGGGGCATCGGGATAAACCGCATAGATGCCCTGCCGCGCAAAGGTATATTCCGGTAAAACCGACACCAGCTTGCCGTCATCAAGCGCATGGCGCACCAGCCACTCCGGCAACAGCGCCACACCGCATCCCGCGAGCGCAAAGGCCATCAGCGCCTGAGCACTGTCCGCAAACAAACGCGGTGCTTTTTTAATTTCCAGCGTGGCGGGCTCACCGCTGGCATCGTTCACCTGCCAGCGCAGCGGCGAGGCTAAGCGCTCATGAATAATCCAGTCAGCTTTCGCCAGCTGTTCAAGCGATTCTACAGGATGGTTACGCAGCCAGCCGGGCGTCGCTACGGGGAAAATAGTGAACTGCGTTATCAATGCCGCGTGGTAGCGTGAATCGGCAAGGGTTCCCAGCCGGATGGCGACATCAAAGCGCTCTGAAATCAAATCGGCATGCAGTGAAGACGAAACGTGACGCACGCGAAGGTCCGGGTGTTGCTGGCTAAACTCAGCCAGTAACGGGACCACAACCTGCGAGCCGTACTCCGGTGTGGTGGTGATCCGCAACTCCCCCGTAAGACCTGCATGGTTTGCACGGACGTCGTCCTTCAGGCGTTCCGCGTCCTTTAAAAGCGCGACGCTCCGTTGATGGAAAAGCCTCCCTGCCTCGGTTAACGTCAGTCGACGGGTGGAACGCAGCAACAGGGTGACACCCAGTTCATCTTCCAGCTGGCGGATATTGAAGCTGACCACCGCTTTTGTCAGCCCCATTGCCTCTGCTGCGGCGGTGAAACTCCCGGTATCTGCGACGGCGACAAACATCGCGGTACGCTGCAAATTAATCATTGTCAGCCCTATTACTATCAAAAATTTTTTGACAGTATATCGCGCTTTATAACGTTTATCCGTACCTCCCTGCCCGATACGATACGCCCCTCACTGGAGGTGCCGCCATGTCGTATCGCAGCAAAGTCGCCGTTGTCTATCTGCTGGGCTTTTTTCTTGATTTAATTAATATGTTTATCGCCAGCGTCGCTTTTCCGGCAATGGCTCAGGCGTTCAACGCCACGCCCTCATCGCTTGCCTGGGTCAGTAACGGCTATATTGCCGGTCTGACACTCGTCATCCCCTTCAGCACCCTGCTGACGCGCAGGCTCGGGCCGAAGCATGTCATTCTGCTTTCGCTTTTTCTCTTTAGCGCCGCCTCCGTTGCGGCAGGTTTGTCATCCTCACTTGAGAGCCTGATTGCCTGGCGAGTGCTGCAGGGCATGGGAGGGGGTTTACTGATCCCGGTCGGACAAGCGCTGACCTGGCAACAGTTTAAACCCCATGAGCGTGCCAGGCTCTCCTCAGCGGTCATGCTGGTTGCATTGCTTGCGCCTGCATGCTCACCCACCGTGGGGGGAGTGCTGGTTCAGGCACTCAGCTGGCGATGCATATTTTTTGCCACAACGCCTGTCGCCGCCGTAACGTTTTTCCTGGCCTGCGTGTGGCTTAAGAATGAGAGGGCCCCCGTGAAAGCGAGCAGGCTCTTAAACCTGCCCCTGCTGGCCGACCCGCTGCTGCGTTTTTCCATGCTTGTCTATTTGTGCGTACCCGGCATGTTTATTGGGGTGAACGTCACGGGGATGTATTATCTTCAGAGCGAGGCGCACATGACACCTGCCGCAACGGGGATGCTGATGCTGCCATGGTCTCTGGCCTCGTTTATGGCGATCACCGCGACCGGACGTTATTTTAACCGCGTGGGTCCCCGGCCTCTCATTGTCGTGGGTTGCCTGTTACAGGCGCTGGGCGTTTTACTGCTGCTTAACGTCAGCCCGACTACCACAGTGTTGTTACCTGGCGTCGCGTTTACGTTAATGGGCGCGGGCGGCAGTCTTTGCAGCAGTACGGCGCAAAGCAGCGCATTTTTAACGACGGCGCGCGACGATATGCCTGACGCCAGCGCGCTATGGAATCTTAATCGTCAGATCAGTTTTTTTGCAGGGGCATTCCTGCTCTCGCAGGTGCTGAACCTGACACTGGCGTTTTTCACGCCGCTCACCGCATGGCACGGGATGTTTAGTGTTGCTGCGGCCATCACATTACTGCCCGTCGTGTACGTCTTTCGTCTTAACAACACGCAGGTGTTTTCAGAGGTGCAACAGGAGAAACCATGACCCATTTCGAACAGGACATTATCGACGTTCACGTTATGCTGGAGAACTGGTTGGGTAAGGGCGAAGGGGATGTTGACGCCCTGCTTGCCCACTTTCAGCCGGATTTTATGATGCTCACCCCAGGTGGCGTCCATTTTGACTATAACGCGCTTGTCGGTTTCCTGGACCTTCAGCGCGGCAGCCGTCCTGGTCTGGAGATTGTTCTTAATGAGATAACGACGCTACAGACGTGGGCCAACGGCGCAGTGCTTCACTACCGGGAAACGCAAACTCGCCCGGATCAGCCCGTCAATGTGCGCTGGTCAACCGCCGTGCTCAATCAGAAGGATGGCAAGATAACGTGGCGTTTGCTGCACGAAACGGCACAACCGTAACGCAAAAGAAAAAGGCCCGTCTCACGACGGGCCTTTTTTGATGAAAGATTGCTTATTCGCGGAACAGCGCTTCGATATTCAGACCTTGCCCCTGCAGGATTTCACGCAGGCGACGCAGACCTTCAACCTGAATCTGACGAACACGTTCACGGGTCAGGCCAATTTCGCGGCCGACGTCTTCCAGTGTTGCAGCTTCATACCCCAGTAAACCGAAACGACGTGCCAGCACTTCACGCTGTTTGGCGTTCAGTTCGAACAGCCATTTGACGATGCTCTGTTTCATGTCATCGTCCTGCGTGGTGTCTTCCGGACCGTTGTCTTTTTCATCGGCCAGGATGTCCAGCAGCGCTTTTTCGGAGTCGCCACCCAACGGGGTGTCAACGGAGGTAATGCGCTCGTTGAGACGCAGCATACGGCTTACGTCATCAACCGGTTTATCAAGTTGTTCGGCGATCTCTTCCGCGCTTGGCTCGTGGTCCAGTTTATGGGACAACTCGCGCGCAGTACGCAGATAGACGTTCAACTCTTTGACGATGTGAATCGGCAGGCGAATCGTACGGGTTTGGTTCATAATCGCCCGTTCGATGGTCTGACGAATCCACCAGGTCGCGTAGGTTGAGAAACGGAACCCGCGTTCCGGGTCAAACTTCTCAACTGCGCGGATGAGACCTAAGTTGCCCTCTTCAATCAGGTCCAGCAGAGCCAGACCTCGATTGCCGTAACGACGGGCAATTTTCACGACCAGACGCAAGTTACTTTCAATCATGCGACGGCGCGAGGCAACATCACCACGCAAAGCACGACGTGCGAAATAGACTTCTTCTTCGGCCGTTAACAGTGGGGAGTAACCAATCTCCCCAAGGTAAAGCTGAGTCGCGTCCAGTACACGCTGTGTGGCGCCCTGCGATAACAGCTCTTCTTCAGCCAAATCGTTATCACTGGGTTCCTCTTCTACTAAGGCTTTTTCATCAAAAGCCTCTGCTCCGTTCTCATCAAATTCCGCATCTTCATTTAAATCATGAACTTTCAGCGTATTCTGACTCATAAGGTGGCTCCTACCCGTGATCCCTGAACGAGACACCCTGGCTGGCATGCCCCGTCAACTTATCGCTGCGGCAAATACTGCAGCGGGTTTACGGATTTCCCCTTGTAACGAATTTCAAAATGCAAGCGTGTAGAACTGGTGCCGGTGCTACCCATGGTAGCGATTTTTTGCCCCGCCTTAACTTCTTGTTGTTCCCGGACCAGCATTGTGTCGTTATGGGCGTAGGCACTCAGGTAATCATCGTTATGTTTGATGATAATAAGATTACCGTAACCGCGCAGAGCGTTACCGGCATATACAACACGACCGTCTGCGGTCGCGATAATAGCCTGTCCCTTATTCCCTGCGATATCGATCCCTTTATTTCCTCCCTCGGAGGAAGAGAAGTTTTCGATAACCTTGCCGTCAGTTGGCCAGCGCCATGCAGAAATTGGCGAACTGGAGGTCATACTGCTGGCAGTCGGTTCAGTAGAGCTAACCACAGGTGCCGTAGTCGGTGCTGTGACAACAGTCGCAGTCCCTTTATTATTCGGCAACATTTTGTTAGCAGTCTGATCACCTGAATCCTCAGAATACGTAATTACCGGTTGTGAAGCAACCACCGTGGTGGATTTTTGTGCAGGCTTAACGCTGTTATTTTGCGCAGTGACATCGGCCGCTGAAACGGTGTTGCCAGGCGTGAGCGGCGTACCCGTCGCATTGCCCACCTGGAGCGTCTGGCCGACTTCCAGACCATACGGGGCCTGGACGTTATTACGCTGCGCCAGGTCACGGAAATCGTTCCCGGTGATCCACGCAATATAGAACAGCGTGTCGCCGCGTTTTACGGTATAGGTGCTCCCACCGGTATAGCTACCTTTCGGAATGTTCCCATACTGGCGGTTATACACTATGCGGCCATTTTGAGTCTGCACAGGGTGTTCCACTGGCTGAACCTGTGTTGGCTGCGTAACAGGAGGCTGCATTGGCTGAATGGGCGGATTTTGTTGTGCCGCAGCAGTGCCCATTTTAGGCGGAGGCGTGATCAACATTCCGCTGGACGTGTTACCCGAGCTGCTGGATCCCCCCACGGAACTGACGGGCGCAGGTGCATTATTAGAACTTGTACAGCCTGCCAGCCAGAGCGAAACCAGTGATAATGCCGCAACACGGCTGATGGTGAATTTAGGGCTTCCCGCGCTCATTTATCCCCCAGGAATGTGTTAACTACCAGTGACTTAAAATTTACCGTGATGACACGAATCTTTCGCGCCACACCATACGCTGAATTTGCCTTAATAACCCTGGATAATTCTGAGTCTCAGGCCAACTCCCCCTTTACCAGAGGAACAAAGCGCACGGCTTCCACGGTATCGATAATAAACTCGCCGCCACGCCGACGAACGCGCTTCAGGAGCTGTTGCTCGTCCCCGACAGGCAGAACAAGAATGCCGCCTTCATCCAGCTGCGATAACAGAGCAGCGGGAATTTCAGGTGGAGCAGCCGTCACGATGATCGCGTCAAACGGGGCGCGTGCCTGCCAACCCTGCCATCCATCACCGTGTCGTGTCGAAACGTTATGTAAATCAAGTTGTTTCAGGCGACGACGCGCCTGCCACTGCAAACCTTTAATACGCTCAACGGAGCAGACATGGTGCACCAGATGCGCCAGGATCGCGGTTTGGTACCCCGACCCGGTGCCAATTTCCAGCACGCGCGAATGGGGCGTGAGCTCCAGCAGCTCCGTCATACGCGCCACCATGTAAGGCTGTGAAATCGTCTGACCCTGCCCGATAGGCAGCGCCACGTTTTCCCACGCTTTGTGTTCAAACGCCTCGTCTACAAATTTCTCACGCGGCACCTGGGCGAGCGCGTCGAGCACATGCTCGTCGCGGATCCCCTGAGCGCGTAGCTGTTCCAGAAGAGTTTGTACACGTTTGCTTACCATTGCGCGTTCACTCCTGCGCGATCCAGCCAACCCGACACCACATCATGCGCACTATACGCGGTTAAATCTACATGCAGCGGCGTAACCGAGACATATCCTTCATCAACGGCGGCAAAGTCGGTATCCGGTCCGGCGTCACACTTGTCGCCAGGAGGACCAATCCAGTAAAGCGTATTGCCACGCGGATCCTGCTGCGGGATCACCTGGTCAGCCGGGTGTCGGCTTCCGCAACGCGTTACGCGAATGCCTTTGATTTCACTCAGCGGCAGATCCGGCACGTTAATATTGAGGATGCGCCCGGTACGCAGCGGCTCGCGATTGAGCGCCCGCAGGAGAGAACAGGTCACCGCTGCCGCCGTGTCGTAGTGCGTGTGGCCGTTTAACGAAACGGCCAACGCAGGGAACCCCAGATGGCGCCCTTCCATGGCGGCGGCCACGGTTCCGGAGTAAATCACATCGTCGCCAAGATTGGGCCCGGCGTTAATACCGGAGACGACGATGTCCGGGCGCGGGCGCATCAGCGCGTTCACGCCCAGAAAAACGCAGTCGGTCGGCGTGCCCATCTGGACGGCGATATCACCATTTTCAAAGGTAAAGGTGCGAAGCGACGACTCCAGCGTCAGAGAGTTAGACGCTCCACTGCGGTTACGATCGGGTGCCACGACCTGCACTTCCGCAAATTCGCGAAGGTGTTTCGCCAGGGTCTGTATACCCGGCGTATGGATCCCGTCATCGTTACTCAGCAATATTCGCATAATCACCCGACGTGTTGATAAGTTCCCTGACAACACTGGTGGCAAAGCTACCTGCCGGCAGCCAGAAGCGTAACTCGACGGTTACGTCGTCCCACCAGTTCCAGCTCAACTGTTGCGGATAGAGCAGCATCGCACGGCGTGCCGCCTCGACTTTTTCCCGCACCAGCAATGTTTGTAATGCCTGCATATCAGCGACAGCAGACTGCTCAGCAGCCAGCGCATCGCCCTGCGTACCCCAGTCGCCCGTGCCGGGCAAGGCTGCGGTAATCATCAGCGTTTTAGTATCCACGCGCGACTGCACATCGGCCATTTCTTCAGCCGTTGCCACAAACCAACTCCCGCGTCCCGCTAATTGTAGCGCATCGCCGACAACAACTTGATTCGCGTCCGGTTTTTTCAGCCGTTCGCTCACAATCTGATTAAACAACGCACTGCGGGCCGCCGACAACCAAAAACTGCGTTTATTCCTGTCGCGAACCGGGGCATCGCTTTGCGCCCAGCGCAGTGCGCCGAGCAGGTTGCTGCCGCCGATACCAAAGCGCTGTGCGCCAAAATAGTTTGGTACGCCGCACGCATTGATAGCGTTCAGGCGTTTTTCCACATCGTCACGGTCCGAAATCTCACGCAGTACCAGCGTAAAATGGTTGCCCTTCAACGCGCCCAGACGCAGTTTGCGCTTATGGCGCGCGTATTCCAGTACCTTACAGCCCTCAAGCTCAAATTTGCTTAAATCAGGCATCGTATTACCCGGCACGCGCGCGCAGAGCCACTGTTCGGTGACGGCGTGTTTATCTTTCTGCCCGGCAAAGCTCACTTCGCGGGCATGAATTTTGAGGAATTTTGCCAGCGCATCGGCCACAAAACGGGTATTGCAGCCATTTTTCAGAATGCGTACCAGGATATGTTCGCCTTCGCCATCCGGCGCGAATCCCAGGTCTTCCACCACAACAAAATCTTCAGGGCTGGCTTTCAGCAGCCCGTTCCCCTGCGGTTTACCGTGCAGCCAGGTCAGGTTGTCGAAGTCCGTCATTGGCTTGCCTTCACCAGCAGCGCCACGGCCTCACAGGCAATCCCTTCACCACGACCGGTAAAGCCCAGTTTCTCTGTCGTCGTCGCTTTGACGTTAACATCATCCATGTGGCAACCCAGATCTTCTGCAATGAACACGCGCATCTGCGGGATATGCGGCAGCATTTTGGGGGCCTGGGCAATGATCGTCACATCCACGTTGCCGAGGGTGTAGCCTTTCGCCTGAATACGACGCCAGGCTTCACGCAGCAGCGCACGGCTGTCCGCGCCTTTGAAGGACGGGTCAGTGTCCGGGAACAGCTTACCGATATCGCCCAGTGCCGCAGCACCCAGCAATGCATCGGTCAGGGCATGTAATGCTACGTCGCCATCAGAATGCGCAAGCAGCCCTTTTTCATAAGGAATGCGTACGCCGCCAATGATAATTGGGCCTTCTCCGCCAAAGGCGTGTACATCAAAACCGTGTCCAATTCGCATTATGCCTTCTCCTGATGGGTCGAACGGGTAAGATAAAATTCCGCGAGCTGTAAATCTTCCGGACGCGTCACTTTTATATTATCAGCGCGTCCTTCAACCAGCTCAGGATGGAAACCGCAATACTCCAGCGCCGAGGCTTCGTCCGTGATGGTCGCACCTTCTTTAAGCGCACGCGTTAAGCAGTTGTGGAGTAATTCGCGGGGGAAAAATTGGGGGGTCAGCGCGTGCCATAAATCGACGCGCTCAACGGTGTGTGCGATAGCCTGCTTGCCCGGCTCAGCGCGCTTCATGGTGTCGCGTACCGGGGCGGCAAGAATACCACCTACCCGGCTGGTTTCGCTAAGCGCCAGCAGGCGCGCAAGGTCATCCTGATGCAGGCACGGACGGGCAGCGTCATGGACCAGAACCCATGGTGCCTCACCGGCGGCCTGAATGCCCGCCAGCACGGAATCGGCACGCTCGGCACCGCCGTCAACAACGGTAATCTGCGGATGATTTGCCAGCGATAACTGCGCGAAACGCGCATCACCCGGGCTGATAGCGATAATCACGCGCGTCACCCGCGGATGCGCCAGCAGCGCCGCCACAGAGTGTTCGAGGATCGTTTTATCGCCAATAGAGAGGTATTGCTTGGGACATTCTGTCTGCATGCGCCGGCCAAAACCCGCAGCCGGCACCACGGCGCATACGTCCGAAAAAGTTACTGCCATGTCGTAATCCTGGGCCTGATTATCGATTGTTTTGTGCTGAGCCCTGATTGCGTTTAGACGCATCCGGAACCAGACGATAAAAAGTTTCGCCCGGCTTAGTCATACTGAGTTCATTGCGTGCGCGTTCCTCAATCGCCTCTTGCCCGCCATTGAGGTCATCAATTTCAGCAAAAAGTTGATCGTTTCGCGCCTTAAGTTTGGCGTTTGTTGCCTGCTGAGCCGCGACGTCATCGCTTACCCGGCTATAGTCGTGCAGTCCGTTTTTACCGAACCACAGCGAATATTGCAGCCAGATCAGCAAAGCCAGCAACAGCAGCGTTAGTTTACCCATCCTGCCCCCTGAAAAACGGCATCATCATCCCAAAACGCCCCCAGATCTCTTTGCCGGGGTAACAGAGATGCCGCAACATCGCGGGCAAATGTACCACATTTTTTCCGCAGAATCGCCTTGCTCAATATCGTCACACAGTTGTTTACGGTTTGAATTATGGCTGAAGTTAGCCCATGAGCCACAAAAATAACAGACCAAACATCAGAACCACCGTCACAATCGTGACCACGGTACTGTAAAGGAGTTTGCCATTAAGCAGCGAGTGCAGCGCAATACCGACGACAACCGCCACAGGCATCAGCGCCAGGAAGAAAGGCCAGGTATAGAGAAAGAAGAACAGCGTATTACCGCCGTAGATAAGAAAAGGGATGCCCAGGGCCAGCAACCACGAGATGAAGCCGACTATGGCCCCAGGAAAGGACCAGGTCGTCTCGTCGTCGGTCGCTAACGGCTCCGACCCGGTGGTAATAATGTAGTTCTCACTGTTGCGCATAGCTGATCCTGTGACCGTGACTCATCGTTCGGGAAGACAGCTCCCGAACGATACCGTCTCAGGATCTGATAATATCGTCCCGTCTGAGCAGGTCTAATAATTGGCTTACTAAATTTGTTACCAATTGTTGACCTTCCAGGTGAATTTCAGGCGATTCAGGCGCTTCGTACACCGAGTCAATACCGGTGAAGTTTCGCAGCTCTCCCGCGCGCGCTTTCTTATACAGCCCTTTGGGATCGCGCGCTTCGCAAATTTCCAGCGGCGTATCGACAAACACTTCGATAAAGCGATCCTGCCCGACGCGCTCGCGCACCATCTGGCGTTCGGCACGATGCGGTGAGATAAACGCGGTCAGTACCACTAACCCGGCATCCGCCATCAGGCTGGCCACTTCCCCCACCCTGCGAATATTCTCTTTACGATCGTCGTCGCTAAAGCCCAAATCGCTGCACAGGCCGTGGCGCACATTGTCGCCATCCAGCAGGTAGGTACTGACCCCCTGCTGGTGTAGCGCCTCTTCCAGCGCGCCCGCTACCGTGGATTTACCAGAGCCGGATAGCCCGGTAAACCACAGTACCACGCCACGATGGCCGTGAAGTTTCTCGCGCTGCGCGACGGTGACCGGATGAGGATGCCAGACGACGTTCTCATCATGGGCGGCCATTACTTGCCTCCCAGCAGATCGCGCGCACCCCAGTGCGGGAAGTGCTTACGCACCAGCGCATTCAGCTCCAGCTCAAAGGCGCTGAACTCAGAGGCTACCGTAGCCTGTTCATTTGGCTCACGCACCATACCGGCACCCACGGTCACGTTGGAGAGGCGATCGATAAAGATCAGCCCACCCGTTACCGGGTTCTGCTGGTAGGGATCCAGCACCAGCGGCTCGTCAAAGGTCACGTCGACCAGACCAATGCCATTCAGCGGCAGTTCGGTGACGTCGCGCTGGGTCAGGTTATTGATGTCCACCTGGAACTGGATACCGTCCACGCGGGCTCGGGTTTTCTTACCCGCGATTTTAATGTCGTAGCTCTGACCGGCGCTCAGCGGTTGTTCAGCCATCCACACCACATCAACGGAAGCCCCCTGCACCGCTGCCAGCGTCTCCTGAGCGTCCACCAGCAGATCGCCGCGGCTGATATCAATTTCATCTTTCAATACCAGCGTGACCGCTTCACCCGCACCGGCTTGCGGCAGATCGCCATCAAAGGTGACGATACGGCTGATGGTGGATTCCACACCAGACGGCAGAACTTTAACGCGCTGACCGACCGCCACGGTGCCCGACGCGAGAGTGCCGGAGAAACCGCGGAAATCGAGGTTAGGACGGTTAACGTACTGAACCGGGAAGCGCATCGGCTGGGTGTCGACCACGCGCTGGATCTCCACAGTTTCCAGCACTTCGAGCAGCGTCGGGCCGCTATACCACGGCATGTTCGCGCTCTGGGAAGCCACGTTGTCGCCTTCCAGCGCAGAGAGCGGCACAAAGCGAATATCCAGGTTACCCGGCAGCTGTTCAGCAAACGTCAGGTAACTCTGGCGGATCTCATCAAACTTCTCTTCGCTGAAGTTCACCAGATCCATTTTGTTGACCGCCACCACCAGGTGTTTGATCCCCAGCAACGTGGAGATAAAGCTGTGGCGACGAGTCTGATCCAGTACCCCTTTACGGGCGTCAATCAGCAGGATCGCCAGTTCACAGGTAGACGCACCGGTCGCCATGTTACGGGTGTACTGCTCGTGCCCCGGGGTGTCGGCAATAATAAATTTGCGCTTCTCGGTGGAGAAATAGCGATACGCCACATCAATGGTGATGCCCTGCTCGCGCTCGGCCTGCAGGCCGTCCACCAGCAGCGCCAGGTCGAGTTTCTCGCCCTGGGTACCATGACGTTTACTGTCATTGTGCAGGGAAGAGAGCTGATCTTCGTAAATCTGTCGCGTATCGTGCAGCAGACGGCCGATCAGCGTGCTTTTCCCGTCATCGACGCTGCCGCAGGTCAGAAAGCGCAGCAGGCTTTTGTGTTGTTGCGCGTGCAGATAAGCTTCTACGCCGCCTTCATTGGCAATTTGTTGAGCAATGGTCGTGTTCATGGCGGCTCCTTAGAAATAACCCTGACGTTTCTTCAGCTCCATGGAGCCTGCCTGGTCGCGGTCAATCACGCGGCCCTGTCGCTCACTGGTGGTCGACACCAGCATCTCTTCAATGATCTCCGGCAGCGTCTGCGCACTGGACTCCACGGCACCGGTCAATGGCCAGCAGCCGAGGGTACGGAAACGCACCATCTGTTTTTTGATCACTTCGCCTGGCTGCAGGTCGATGCGATCGTCATCGATCATCATCAGCATGCCGTCACGCTCCAGCACCGGACGTTCAGCGGCCAGGTACAGCGGCACGATCTCGATATTTTCCAGATAGATGTACTGCCAGATATCCAGCTCGGTCCAGTTGGAGAGCGGGAACACGCGAATGCTTTCGCCCTTGTTGATCTGACCGTTGTAGTTATGCCACAGCTCCGGGCGCTGGTTTTTTGGGTCCCAGCGGTGGAAGCGGTCGCGGAAAGAGTAGATACGCTCTTTCGCACGGGATTTTTCTTCGTCACGACGTGCGCCGCCGAAGGCCGCGTCAAAACCGTATTTGTTCAGCGCCTGCTTCAGCCCTTCGGTTTTCATGATGTCAGTGTGTTTGGCGCTACCGTGCACGAACGGGTTAATGCCCATCGCCACCCCTTCCGGGTTTTTATGCACCAGCAGTTCGCAGCCGTAGGCTTTTGCCGTACGGTCGCGGAATTCATACATTTCACGGAATTTCCAGCCGGTATCAACGTGCAGCAGCGGGAACGGCAGCGTACCCGGGTAAAACGCTTTTCGCGCCAGGTGTAGCATCACGCTGGAATCTTTACCGATGGAATACATCATCACCGGGTTAGAGAATTCGGCTGCCACTTCGCGGATAATATGGATACTTTCCGCTTCGAGCTGCCGCAGGTGAGTAAGTCGTTTTTGGTCCATAACCGTTCCTTAAGCCAGATTCACCACAGAGGAGCCAAACCCCTCTGAGTCTGTTGTATGTTGAAACCAGGCGAGTGTGCTGTGCAGGTGCACCACTTCCCCTACCACGATAAGCGCGGGCATAGGGGCCTCTTTCGCCAGGGTGGCAAGATCCTGTAGCGTACCGATAGCCACATGCTGATCGACGCGCGTGCCGCGAGAAATCACGGCGACCGGCGTGGTTGCCTCTCGACCGTGTTGAATAAGTTGTTCACTGATGTCCGCCGCCTTCATCGTGCCCATATAGATAGCCAGCGTCTGACGACTCTGGGCCAGATGCGACCAGTCAAACGGGGCGCTGTCCGCCTTGTAATGGCCCGTGACAAAGGTCACGCTCTGGGCGTAATCGCGGTGAGTAAGCGGTATACCGGCGTAGGCCGTCACTGCAGAAGCCGCCGTGATACCCGGGACGACCTGGAACGGCACGCCCGCTTCAGCCGCCGCCTGCAGCTCTTCCCCGCCGCGACCAAAGATAAACGGGTCGCCACCTTTAAGCCGCACCACCGTTTTGCCCGCTTTTGCCGCCGCCACCAGCATCTGGTTGGTGTCATGCTGCGGTACAGAGTGCTCGCCCGCCCGTTTGCCTACGCAGATTTGTTCTGCGTCACGGCGAATCAATTCGCGCACCCCGTCGGTGACCAGATGGTCATAGAACACCACATCGGCATCCTGAAGCACCTGCAGGCCGCGCAGGGTCAGCAGCCCGGCATCACCCGGCCCCGCACCGACCAGAATGATCTCGCCGCCGCTACTGCCAGGGTTATCCAGCTCATCTTCGAGGATCTGCTGCGCCGCCGTTTCATTTCCGGCATGCATCAGGCTGGCAAATCGGCCGCGGAACACGCGCTCCCAGAAGCGACGGCGTTCCGTCACGCTGGTCAGGCGCGTTTTCAGATGGTTACGCCAGAAGCTCGCTTTCTCCGCCATCCGCCCAAGGCTGGTAGGCAAAAGCGCTTCGATTTTTTCCCGCAGCACGCGTGCCAGCACCGGCGCGGTCCCGCCGGAGGAGATGGCCACCAGCAATGGCGAACGGTCAACAATCGACGGGAAGATAAACGAACACAGCGGCCGATCGTCCACCACGTTCACCAGACGGTGACGGGCCTGAGCCGCCTCTGAAATACGGCGGTTGAGCTCACGGTTATCGGTTGCCGCAATCACCAGCACCACGCTGTCGATTTGCGACTCGTCGAAATCCGCCTCGTCGACTATCCGTACCTGCGCCCCCGCTCGCTGCAGAAACGCGATTTTGCGATCGGCAACCTCACCGGTGCCGACTACCAGCACAGGTCTGTCTTTTATCGCGGCAAAAAGGGGCAGATAGTCCACAAGCTACAACTCACTAACAACAAGGAATAGTGGGACTATAGGGGGCGGCTTAGATCGAATGAAATTACGAATTGGAATGAGTAGTTACTCAATGGAATAACGCCGTGAAAAAGCAAAGATCAAAAAGTGCTTAACACGCGAATTTTCGGGCATTTAAGAGCAATTCAAATTGTGTATGGTCGATCACAGTTTCATACTAGGCGGGTTAAAATTTTGCTCTGTTTTTAAGGACTCACTATGTTTTCCGCAACGCGCCACCGTATCGCTGCCCTGGCGCTCGGCGTTTGCTTTATCCTTCCGGCCCAGGCAAAAAATCAGCCCTATGGTGAAATCGCGAATATGCAGGCGCGGCATATTGCGACCGTCTTTCCGGGTCGTATGACCGGCACGCCAGCGGAAATGCTTTCCGCCGATTATATTCGCCAGCAATTTGCTGACATGGGATACCAGAGCGATATCCGATCGTTTCACAGCCGCTACGTCTATACCTCGCGCAATAAAACAAAAAACTGGCATAACGTGACCGGCAGTACGGTCATTGCGGCGCATGAAGGTAGCGCGGCGGAACAGATCATTATCATGGCGCACCTGGACACCTACGCGCCAATGAGCGACGCCGATACCGACAATAATCTCGGCGGGCTGACGTTACAGGGGCTGGACGATAACGCGGCGGGTCTGGGCGTGATGCTCGAACTGGCAGAGCGAATGAAAGACATTCCAACCCAATACGGGATCCGTTTCGTTGCTACCAGCGGTGAAGAAGAGGGAAAACTTGGCGCGGAGAATCTCCTGAAACGCATGAGTGCCGAGGAGAGGAAAAATACGCTGCTGGTGATTAACCTCGATAACCTGATCGTCGGCGATAAGCTCTATTTCAACAGCGGACAGAGTACGCCGGGTACCGTGCGTAAACTGACGCGCGACCGCGCGCTGGCAATCGCCCGCAGCCATGGGGTGTATGCCACCAGCAACCCGGGCGGGAATCCCGATTATCCTCGCGGAACCGGCTGCTGTAATGATGGTGAAGTGTTCGATAAAGCGGGCATTCCTGTTCTGTACGTGGAAGCCACTAACTGGATGCTGGGTAAGAAAGACGGTTATCAGCAGCGGGTGAAATCGAAGGCTTTCCCGGACGGGACGAGCTGGCATAACGTGCTGCTGGATAATCAGCAGCATATTGATAGCGCACTGCCGCAGCGGATTGAACACCGCAGTCGGGATGTGGTTAAAGTGATGCTGCCGCTGGTGAAAGAGCTGGCAAAAGCTGGGAAAGCGTAGAACAGAATATGCCCCTCACCCTTTGTAAGAGGGTGAGGGAAAAGGGAACAGAATTTACCCTTCGTGCAATCCGCACTCACGCTTGAGTCCAAAGAATCGCGTCTCTTCTTCCGCCATGCCCGGTTCCCATTTACGCGTGGTATGGGTATCGCCCACTGACAGATAACCCTGGTCCCAGAGCGGGTGGTATTTCAGTCCGTGTTTTTGCAGGTACTGGTAAACCGTACGGTTATCCCAGTCGATGATCGGCAGCACTTTAAACACCCCGCGCTGAACCGCCAGCACCGGGAGCGTGGCGCGACTTCCGGACTGCTCGCGGCGTAACCCCGCAAACCAGGTCTGCGCGTTAAGCTCTTTCAGCGCCCGGTTCATCGGCTCGACCTTGTTGATCTCATTGTATTTCTCAATGCCCTCAACGCCCTGTTCCCACAGTTTGCCATACCGCGCCTCCTGCCAGGCCGCGCTTTGCTCCGCGCGGTAGACTTTCAGGTTCAGACCGAGCTTGTCCGTCAGCTCATCGATAAACTGGTAGGTTTCCGGGAACAGGTAGCCGGTATCGGTCAGGATCACCGGAATGTCCGGACGAATCTGGTTCACCAGATGCAAACTCACCGCTGCCTGAATACCAAAACTCGACGAGAGCACATAATCACCCGGCAGGTTTTCCAGGGCCCATGCCACGCGGCCTTCGGCGTCGAGCTTTTCAAGCTGCGCATTGGTTTCTGCCAGCGCCAGAATGCGATCGACTTTTGGCAGTTCATTTAGGGCGTTTAGATCGAGTACGGACATAATTACCTCTCGTGTTTACTCCCAGAAATCCCTTGCGGGATCGAGCACCGGGCGAATAATGCCCGCACGCACCGTAAAGTCGCCGAAGCCTTCACCCGCTTCGCGCTCTTTCGCCCAGCGCCCGACAAGCTCGTCGATAGAATCAAGAATTTCCGGCTCGGTGATGTTCTCACGGAACATGCGCGGAATACGCGTTCCGATACGGTTGCCGCCGAGGTGCAGGTTATAGCGACCCGGCGCTTTACCCACCAGACCCAGCTCGGCCAGCATCGCACGGCCACAGCCGTTCGGGCAGCCGGTGACACGCATAACAATATGCTCGTCCGGAATACCGTGTTTTTCCAGAATCGCTTCCACCTTATCGGTGAATGACGGCAGGAAACGTTCTGCTTCCGCCATCGCCAGTGGGCAGGTCGGGAACGACACGCAGGCCATGGAGTTTTCACGCTGCGGCTTCACCGCGTCCATCAACCCATGGTCGCGCGCCAGTTTCTCAATCTTCGCTTTCTGGCTTTCCGGCACGCCGGCAACGATCAGGTTCTGGTTAGCGGTGATACGGAATTCACCTTTATGGATCTTCGCAATTTCCAGCAGACCTGTTTTCAGCGGGCGGCCCGGATAATCAAGAATACGGCCGTTTTCAATAAACAGCGTCAGGTGCCATTTATTGTCGATGCCTTTGACCCAGCCAATACGATCGCCACGTCCCGTAAATTCATACGGACGGATCGGCTCAAACTTAATCCCCGCGCGACGCTCCACTTCCGCTTTGAACGTCTCTACGCCCACGCGCTCCAGGGTGTATTTGGTTTTCGCGTTTTTACGGTCCGTACGGTTACCCCAGTCGCGCTGCGTGGTGACAACCGCTTCAGCCACGGCCAGCGTGTGCTCCAGCGGCAGGAAACCAAACTCGCTTGCGGTACGGGCATAGGTTTTCTTGTTACCGTGTTCGATGGAGAGACCGCCGCCCACCAGCAGGTTAAAGCCCACCAGCTTACCATTTTCGGCAATCGCCACGAAGTTCATGTCGTTGGCGTGCAGATCGATATCGTTCTGCGGCGGGATCACCACGGTGGTTTTGAACTTACGCGGCAGATAGGTCTGGCCGAGGATCGGTTCTTCGTCGGTGGTGGCCACTTTTTCCTGATCGAGCCAGATCTCCGCATAGGCGCGGGTGCGTGGCAGCAGGTGCTCAGAGATCTTCTTCGCCCACTCATAGGCTTCGGCGTGCAACTCGGACTCGTACGGGTTCGAGGTGCAGAGCACGTTACGGTTCATGTCGTTGGCCGTGGCCAGCGCGTCCAGCCCGACAGAGTGCAGCATCTGGTGTACCGGCTTCACGTTCTTCTTCAGAATGCCGTGGAACTGGAAGGTCTGACGGTTGGTCAGACGGATGCTGCCATAAAGGGTATTTTCACCCGCAAACTTATCGATCGCCTGCCACTGTTTCGTGGTGATCACCCCGCCCGGCAGACGGCAGCGCAGCAGCATCGCATGACGCGGCTCCAGCTTCTGTTCTGCACGTTCGGCGCGGATATCACGGTCGTCCTGCTGATACATACCGTGGAAACGGATCAGCAGAAAGTTGTCGCCTTTAAAGCCGCCGGTGAGACCGTCATTCAGATCTTCAGCAATGGTGCCGCGCAGATAGTTGCTTTCCAGCTTCATGCGCTCGGCGTCTGTCAGTTTACCTTCGACCACCAGTGGCCCTGGATGTTTTTCGCTCATTAGTAGACATCTCGCTGATAACGGCGCTCAACGCGCAGCTCACTTAAAAATTCATCCGCCGTTTCGGCATCCATACCGCCGAATTCGGCAATCACTTCCAGCAATGCCTGCTCAACGTCTTTCGCCATGCGATTGGCGTCGCCGCAGACATAAATATGGGCACCGTCATTGATCCAGCGCCACAGCTCTGCGCCCTGTTCGCGCAGTTTGTCTTGTACGTATACTTTTTCTTGCTGATCGCGGGACCAGGCCAGGTCGATGCGCGTCAGGACGCCTTCTTTGACGTAACGCTGCCACTCAACCTGGTAGAGGAAATCTTCCGTAAAGTGCGGGTTGCCGAAGAACAACCAGTTTTTACCCGGCGCCTCATCTGCAGCGCGCTGCTGCATAAAGGCGCGGAATGGCGCAATACCGGTACCCGGCCCAATCATGATGACCGGTGTTTCCGGGTTCGCAGGCAGACGGAAGTTGTCGTTGTGCTCGATAAACACGCGCACTTCACCGTCTTCCTCCACGCGATCGGCCAGGAAGCTTGATGCCCCTCCCGCACGGGCACGGCCTTCGATGTCATAACGCACCACGCCCACGGTGATATGCACTTCGCTCTCCACTTCGGCCTGGGAAGAGGCAATGGAGTAGAGGCGCGGCGTCAGCGGACGCAGCAGGCCAATTAGCGCATCCGCATCCAGCTGTGCCGGAGAGAAACGCACCATATCGACAATCGGCGTCGTCGCGGCGTAATGCTGCAGCTTCGCCTTATCCCCTACCAGAGGCAGCAGCGATTCACTGCGCGTTAAGGTAGCGTAATTTTCAACGATGTTTGGCGTGTTGACCGTCAGCTCGAAATGCCACTGCAGCGCGTCAGAAAGCGGCTGAGTGTTACCGTCGACGGTGACAGGCTCATCGCCTTTCAGCCACAGCAGTTCGACCAGCTCTTTAACCAGCGCCGGATCGTTCTGGTACCAGATCCCAAGTGCATCGCCCGGCTGGTAACGCAGACCGGAATCACCGAGATCGATTTCAATATGCCGCACGTCTTTCTCAGAGGCGCGACCGGTAATTTTCTGATTAACTGCCAGGCTCGCTGCCAGCGGTGCCTCTTTGGTATACGGGCTGGTGTGAATATCATTGACTGCACCCGCCGCGGTGACGGCAGCCTGCGCTGGGGTCTCTTTCGGCACGCGCGCTTTCAGCACGTCAACGATGCGCGCACGCCATTCAGCGGCTGCGGTCTGGTATTCCACATCCGCATCAACGCGGTCCAGCAGGCGCTCAGCGCCCAGTTCCGCCAGTTTGCTGTCGAAATCTTTACCGGACTGGCAGAAAAATTCGTAGGAGGTGTCGCCCAGGCCAAACACGGCGAACGCCGTCCCGTTCAGTTTTGGGGCTTTTTTCGAGAACAGGAATTTATGCAGGGCCACCGCTTCTTCAGCCGGCTCACCCTCACCCTGGGTTGAAGCCACCACCACCAGCAGTTTTTCGGACGCGATCTGTTTGAATTTATAGTCCCCGGCGTTCACCAGGTTCACGTTCAGTTTGGCGGCCAGCAGGTCGTCGCGCAGCGCTTCGGCCACACGGCGAGCATTGCCCGTCTGCGAGGCAGAAATCAGCGTAATCGCCGGAATTTCTACCGCAGTTGCCGGTGCAGCAGCCACAGCGCCCGGTTGCTGGTTAAGCATTCCCCAGAAATAGCCGGAGACCCAGGCAAGCTGGGTGGGAGAAAAATCAGAGGTGGCAGCCTGAAGGCGCGCCAGTTGCTCCGGGTTCAGGGGAAGCAAATTTGAAGGTGGGGCCTGTGTTGTCATGCGTCGTTATGTTCCAGTAGCCAAGCGGACTTTAAGCGAATAAATCCAAACTGAAGATAAGGTTAACGGCGAGGATAATAACAATTAAAGAAGGGATGGAAATAATAAATAACCAAATGGACTAACCTGTTTTAGTTATCGTTCTTAACGATAAAAACGATTAACTAACCCATTGAAATTTAATCATAAAACAGTAGTCCTTTCTCGTATGCACCACGTTGCGGCAACAGAGCCGTTTTAGTTAATGATAAAAATTGTGCTTTCCGGTACTATGCGGCGGTTTTTTCCGCATTACTGAGAGCAATAATGTCCACCACACTGTTTAAAGATTTCACCTTCGAAGCCGCCCACCACCTTCCGCATGTTCCTGAAGGGCATAAATGTGGCCGTCTGCACGGGCACTCGTTTATGGTGCGTCTTGAGATAACCGGTGACGTCGATCCGCATACCGGTTGGATCATGGACTTTGCCGAGCTGAAGGCGGCATTCAAACCGACCTACGATCGTCTGGATCACTATTATCTGAATGATATCCCGGGCCTTGAAAACCCGACCAGTGAAGTGCTGGCTAAATGGATTTGGGATCAGATGAAACCGCAGGTGCCTCTGCTGAGCGCGGTGATGATCAAAGAGACCTGCACCGCGGGCTGTATCTATCGCGGTGAGTAAAAAAAGCCCGGAATATCCGGGCTTTTTTTTAGGCGATGTTCAGGTACTTGTGCGTCTGCATCGACAGCCGCCAGTTGCGGGCAATACAGGTTTTAATGCACAGGCGCGTGGCATCCTCTTTCTGGCTGATAGGCTGCAGCGCGATGATCCGCTGCTTTTCATCCGTCAGCGTGGCGAGCAGTTCATCCAGCGCTTCGATATCACGCACACGGCCAACCGGGTGTTTGATCTCATCAGCACGCTCCAGCGCCTGAGAGAGAACATCGTAGCCGCCGCGCATGTTAACTTTCGGCGAAACCGTCACCCAGGTGGTGTGAGAACAGCGCACTTCATGCGTGCCGCTGGTTTCAATCTGACAGCTGTAGCCGTTCTTTTCGAGCAGCTCGGTCAGCGGCGTCAGGTCGTGGATGCAGGGTTCACCCCCGGTAATCACCACGTGGCGCGCCGTCCAGCCCTGACGGCCAATGATCGCCAGCAGATCTTCTGCACTTCCCGCGCCCCACTTATCGCTCTCTTTGGTTTTAGCCAGAATGCTAAACAGCGACACTTCCCGATCTGCGAGTTTATCCCACGTATGTTTGGTATCACACCAGGCACAGCCAACCGGGCATCCCTGTAATCGAATAAAGATGGCGGGAACGCCGGTAAAGTAACCCTCGCCTTGCAGGGTCTGGAACATCTCGTTAATCGGGTACTGCATAGTCATCTCAGTTAAGGGGATAAACGATAAGTATCGCAGATCCCCGTCAGATGGTCATGCTCCATCGGTGCTTTGAGCGCCAATCGCTGCCATAAACCGCGCAGTAATTTGCTGTGGACGGGTGATGGCCCCGCCGACAACGACCATAAAGGCACCAAGTTCCAGACACCTCGCCGCCCGTTCAGGTGTATCAACGTTGCCTTCGGCCACCACGGGAATGTCGACGGCAGCCAGTACCTCTTTCAGAAATGCGCAGTCATTGTCCGGTAGCGCATGGCCTGCGGTTTCTGCCGTATAACCGTAAAGCGTGGTCCCCACACAATCAAAACCCAGCGCCTGCGCCGTCACGGCCTCTTCTGTTGTGGAAATATCCGCCATCAGGCATACCGACGGATACCGCGTGCGGATATGCGCGACCAGCGTCGCCAGGTCTTCGCCGCCAGGGCGCTGTCGCGCAGTCGCATCCAGGGCAATGATTTCCGGAGAAACCGTCATCAGCTCATCCACCTCTTTCATCGTGGCGGTGATAAACACCTCACTATCCGGATAATCGCGTTTGATGATGCCGATAACCGGCAGAGCCACCTGCTGCTTGATGGCTTCGATGTCCACCACGCTATTGGCACGGATCGCTGCCGCCCCACCCTGCGCGGCGGCCAGCGCCATTCGTGACATAATAAACGCGCTATGCAGAGGTTCATTCTCCAGCGCCTGGCAGGAGACGACCAGTTTTCCCTTCAGGTTATCCAGTACAGTTTTCATTACGATAAGATCTCTTCCACTTCGTTTTTAATAATCGTGACATGCGGCCCATAAATGACCTGAACACCGTTGCCGCGGACGATAACGCCGCGCGCGCCGGTCGCTTTCAGCGCCGATTCATTCACTTTGCTGCCATCCTTCACCGTGACGCGAAGACGCGTCGCGCAGCAGTCCACCTCTTCGAGATTGTCTTTGCCACCTAACCCGGCGATAACCGCAACGGCACGCTCGCTCTGCGAAAAGGCCACTTCATCCGCCATCGCCTCTTTCTCACGCCCCGGCGTGGCAAAATCAAAGCGATTAATCAGATAACGGAACGTAAAGTAATAAAGGAAGAACCACGGCACCCCTACCAGCGGTACGAACATCCAGTGGGTTTTGGCCTCGCCCTGGAGAATGCCGAACAGCACGAAGTCGATAAAACCGCCTGAGAAGGTTTGCCCGATAGTGATGTGTAAAATATGGGCGAGCATAAACGCCAGCCCGTCAAACAGGGCGTGAATGACGTACAGCACAGGAGCAACAAAAAGGAATGAGAACTCAATAGGTTCAGTAATCCCCGTCAGGAAAGAGGTCAATGCCGCCGAAAGTAACAGCCCCGCGACGCGTTTTTTGTTCTCCGGCTTTGCCGTGTGGTACATCGCGAGGCAGGCACCCAGCAGACCAAACATCATCGTGATGAAGCGTCCGGACATGAAACGCGACGTGCCTTCATAAAACTGGCGTGTTGTCGGGTCAGCAAGCTGGGCGAAGAAGATCCGCTGCGTACCTTCTACCAGCTGACCGTTAACGATCTCGCTGCCGCCAAGCGCGGTCGTCCAGAAGGGAAGATAGAAGATGTGGTGTAAACCAAACGGCCCGAGCATGCGCAAAATGAAACCGTACAGCATCGTCCCCAGATAACCGGTGGCATCCACAAGCCCGCCCAGACCGAAGATCAGCTTCTGGAAATGCGGCCAGATGACGGTCATTAATGCCCCGACAAGTATTGCCGCCAGCGAGCTGACGATCGGTACAAAACGTGAACCGCCAAAGAAACCCAGGAACTGCGGAAGCGCGATCTTATTGAACCGATGATGTAACGCGCAGGTCACAAGCCCGATGACGACCCCACCAAATACGCCGGTTTCCAGCGTCTGGATCCCCAGCGTCATTCCCTGCCCTACGGCACCCGGGTTTTCAAGCGCCAGTTTTCCGGTCAGGATCAGCAGCGCATTGATGGTGGCATTCATCACCAGAAAAGCGAGCAATGCCGCCAGCCCCGCGGTTCCTTTATCATTTTTTGCCAGCCCGACGGCGACCCCGACAGCAAACAGCACCGAGAGGTTGGCGAACACAATCGAACCGGCACTGCTCATAATGGTAAAGATGGCCTGCAGCCACGCAACATCTAAAAACGGGTAGGCCGTGAGGGTATTGGGATTTGATAACGCGCCTCCAATCCCCAGCAACAAACCCGCCGCGGGCAAGACGGCGATGGGCAACATAAATGATTTGCCAAAGCGCTGCGCTTTCTCAAACCATCCGCCAGAAGAAGCCCCACTGAACATTCGCATCATTTTTTCATCCCCTCGTGTATAGATGAAAATTTTTACCATATTAATCATTAATAGTGAAAATTATCATCAATAACCAGGAGGACGATCATACTTTTTCGAAATGACTGGCATCTTTCCCCCGCTTTCCGCCACACTAGTCGACAGAAGAATGCATTGAGGATCTCGCATGTCAGACCATGAAAACCTGCTGCTGAAGCTACGCCAGGAGGCTTCCGGGTACAGCCCAACGCAACGAAAACTGGGAGAGTTTGTCCTCAACGATCCTGCCCGGGTGCTTTACCTGACGATCACTGAACTGGCGCGCGAAAGCCATACCAGCGAGGCCAGCGTGACGCGTCTTTGCCGCACGCTGGGCTGTAAGGGGTACACGGAATTCAAAATGGCACTTGCGCTGGACATTCAGCAGGGTCAGCCAGAGCGTCAGGCCGGGGATGAAATTGATAGCGTAGTGGAAGAGTCTGTACAGGCTCTGCAGGATACCGCCAGACTGCTCGACAGAGCGCTGCTGGAAAAGGCGGCGCAGGCGCTGCATCAGGCGCAGTCAGTCCAGATTTATGGGGTCGCGGCCAGTGCGATCCTCGGCGAGTATCTGCATTATAAGCTGTTGCGCCTGGGCAAACCTGTGCAGCTCTTCAGCGATATGCACCGTGCAGCCATGAATGCGACCACCCTCTCTAAAGCGTCGCTGGTGGTAGCCATCTCCAGTTCAGGATCAACGCGGGATTTACTTCACGTCGTAAAACTTGCGCGCAAACGTGGCGTCCCCGTGCTGGCGCTCAGCAATACGCCGCGTAGCCCGCTGGCATCCCTTAGCGATATGCTACTGGTTGCAGCCAAACCCGAGGGGCCTCTTAGCGCAGGCGCACTCAATGCCAAAGTGGGCGTTATGTTGCTGGTCGAGTTGCTTACCCACTCCCTTATTGCAATAGACGGTCATTACGGCGAGGTCAGCCAACAAACCGCCAGCGCAACGCTTCCGCTGTTGCTATAAAAAACCTTCGCAGGCTATATATCAATAGCCTGCGAGTTCGTTATTTTAAGTGTACTTAAGCATCCGTTAAATTATTTACCGCATCAATGAATGATGTTACAAAGTATTTTTATAATTACATTTTGACTTAATATTCCCACGACACAGGGATCACATTAATAATATATAAATCAGTAAGTTAAAATAAATATCTTTATAAATTGAATTTTCTTCCCTCCTGCAATGTCCAATCTCACCCCCTGAATTCCTTACCTTAAAATAAGCTTAAGAAACGGTAAGGCTGCCCATTTTTTTATTTAAACGCCGTTTACTTTCGTCCGCCTACAATCCGCCTCATCAATCATAATGAGACGGTATCAATGAAAACCTTACTGATTACAGGCGTGACCGGATTTCTGGGTGGTGCAGTACTTGAAAAAATCCTGACCGGCGAGAGCGCCGTAAATTTACTTCTGCTTGCGCGCGCCAGCGACCCGCAAGGTGGGCTGGCGCGAGTGCAGGAGAATATGCGTAAGTTCAACGTGCCTGAGCATGCACTGGCCTCGCTGAGCGTGGAGAATATCCTCATTGGCGATCTCAGCCAGCCGGAAACCTTCCTGAACGATCCGCGTCTTGAACAGGTGACGCATGTCGTTAACTGCGCGGCCGTCGCGTCATTTGGCAACAATCCGCTTATCTGGAAGGTGAACGTCGAGGGAACCCTGGCGCTGGCGCGCCGCATGGAACGGGTGTCGACCCTACAGCGCTTCCTGCACGTTGGCACGGCGATGTCCTGCACGCCGGAGCAGGATTCGCTGGTCGCCGAAAGTGCAGAATTCAGAGAGAACGCCGAGCATCTGGTGGAATATACCTATTCGAAATCCACCATTGAACAGCTGATGCGCCAGCACTGTCCTGATCTGCCGCTGCTCATCGCCCGCCCGTCTATCGTCGTCGGCCATACCCGTCACGGCTGCACGCCTTCAAGCAGTATTTTCTGGGTCTTTAGCATGGGGTTAATGCTGCAAAAATTCATGTGTTCGATGGAAGACAAAATCGATGTCGTTCCGGTGGACTATTGTGCCGACGCGCTGTTAATGCTGCTTACCAGTGATGCACGTTCAGGGGAAGTGGTACATATTTCTGCCGGGGAAGAGAACAGCGTTCGCTTTGCTGATATTGATAAGGCAATGGCGCAGGCGCTGGAGAAAGCCCCTGTCGGAGATCGATACGCTCAGGTGAGTTACGAAACGCTGGTCAGAATGCGCCGCGAACTGAAGGATATTTTTGGGCCGTGCAACGAGCGCCTGATGCTGAAAGCAATGCGTTTATACGGTGCTTTTGCCACACTCAACGTGCGCTTCAGCAATGATAAGCTGCTTAGCATGGGCATGCCTAAGCCACCCCGCTTTACGGACTATATTGCCCGCTGCGTGCAAACCACTCAGGGGCTGACCATTCCGGAACAAATGGCGGTCGATTTTAAATAGCCAAAAAAAATGCCAGTCTTGCGACTGGCATTTTCATTTTAAGGCTTAGCGATTATGCCTGGCCTTTGATCTCTTTACGACCGTTGTATGGTGCTTTTTCGCCCAGTGCTTCTTCGATACGAATCAGCTGGTTGTATTTAGCAACACGGTCAGAACGGCTCATAGAACCGGTCTTGATCTGGCCAGCCGCGGTACCAACAGCCAGGTCAGCGATGGTAGCGTCTTCAGTTTCGCCAGAACGGTGAGAGATAACAGCGGTGTAGCCAGCGTCTTTCGCCATTTTGATCGCAGCCAGCGTTTCGGTCAGAGAACCGATCTGGTTGAATTTGATCAGGATGGAGTTAACGATGCCTTTCTCGATGCCTTCTTTCAGGATCTTGGTGTTGGTTACGAACAGGTCGTCACCCACCAGCTGGATTTTGTCGCCCAGTACTTTAGTCTGGTATGCGAAGCCATCCCAGTCAGATTCGTCCAGACCGTCTTCGATAGAAACGATTGGGTACTGTTTGGTCAGGTCTTCCAGGAAGTGAGTGAACTCTTCAGAGGTGAACGCTTTGTTGCCTTCGCCAGCCAGAACGTATTTACCGTCTTTGTAGAATTCAGACGCTGCACAGTCCATCGCCAGAGTGATGTCTTTGCCCAGCTCGTAGCCTGCTGCTTTAACCGCTTCAGCAATAACAGCCAGTGCTTCTGCGTTAGAACCCAGGTTTGGCGCATAGCCACCTTCGTCACCAACAGCCGTGTTCATACCTTTAGCTTTCAGAACTTTAGCCAGGTTGTGGAACACTTCAGAACCCATACGTACTGCTTCTTTCAGGGATTTCGCGCCAACTGGCTGAATCATAAATTCCTGAATATCAACGTTGTTGTCTGCGTGCTCACCACCGTTGATGATGTTCATCATCGGTACAGGCATGGAGTATTTGCCTGGAGTGCCGTTCAGTTCAGCGATGTGTTCGAACAGTGGCATACCTTTAGCAGCCGCTGCAGCTTTGGCGTTCGCCAGGGAAACGGCCAGGATTGCGTTAGCACCGAAGTTAGATTTGTTTTCAGTACCGTCCAGATCGATCATGATCTTGTCGATGCCAGCCTGGTCTTTAGCGTCTTTGCCAATGATTGCCTGAGCAATAGGGCCGTTTACGGCGCCAACAGCTTTCAGTACGCCTTTGCCCATGAAACGGGATTTGTCGCCATCGCGCAGTTCCAGCGCTTCGCGGGAACCAGTAGAAGCACCTGACGGAGCAGCTGCCATACCGACGAAACCACCTTCCAGGTGAACTTCGGCTTCAACGGTCGGGTTACCACGGGAGTCGATGATTTCACGACCGATGACTTTAACGATTTTGGACATTAGATTTTCCTCAGTACAAGTTAAACTAAAACTCCAGACAAACAACGCGTACCAGAGGTACGCGTTGCCGTTCTAACTTTTTTTACTTCGCCTGACGCTTCTGGTAATCGCTGGCGGCTTTCACAAAGCCTGCAAACAGCGGATGCCCGTCACGTGGCGTTGAAGTAAATTCCGGGTGGAACTGGCAGGCGACAAACCACGGATGGTTTGGCACTTCGATGATCTCGACTAACTGATCATCCCCGGAGCGGCCCGCAACACGCAGACCCGCAGCTTCAATTTGTTTCAACAACATGTTGTTGACTTCATAGCGGTGACGATGACGTTCGGTGATAACCGGCTCGCCATACAGCTTGCGAACGACGCTATCGTCGGACAGCTGGCAGGCCTGTGCGCCAAGACGCATCGTGCCACCCAGGTCGCTCTTCTCGGTACGGACTTCGACGTTACCTTCTTCGTCGCGCCATTCAGTGATAAGCGCCACGACAGGGTACTTACAGTCTGGCACAAATTCCGTAGAGTTCGCGTTTTCCATTCCCGCTACGTTGCGCGCAAATTCGATCAGCGCAACCTGCATACCCAGGCAGATACCGAGGTATGGAATATTGTTTTCACGCGCATAGCGTGCGGTGGCGATCTTACCTTCTACACCACGGTAGCCGAAGCCGCCAGGGATAAGGATTGCATCCAGATCTTTCAGAATTTCAACGCCACGCGTTTCAACATCCTGCGAATCAATCAGCTTGATGTTAACGGAGACGCGGTTCTTCAGACCACCGTGTTTCAGCGCTTCGATAACTGACTTATAGGCATCTGGCAGTTCAATGTACTTGCCAACCATGCCGATAGTCACTTCGCCAGCCGGATTCGCTTCTTCGTAAATAACCTGTTCCCATTCAGACAGGTTAGCTTCCGGACAGTTCAAGCTGAATCGTTTACAAATATAATCGTCCAGGCCCTGTGATTTCAACAGGCCCGGGATTTTATAAATGGAATCGACATCTTTCATTGAAATAACGGCTTTTTCCGGCACGTTACAGAACAATGCAATTTTCGCGCGTTCGTTCGCCGGAACCGCGCGATCGGAACGGCAAACCAGGATGTCTGGCTGAATACCGATGGAGAGCAACTCTTTAACGGAGTGCTGAGTAGGTTTGGTTTTCACTTCACCTGCGGCTGCCATGTAAGGCACCAGCGTCAGGTGCATGAACAGCGCGTTTTCACGGCCAATATCAACCGCCAGCTGACGAATCGCTTCCAGGAATGGCAGGGATTCGATATCACCCACGGTACCGCCGATTTCAACCAGCACCACGTCGTGGCCTTCGCCGCCCGCAATAATGCGTTCTTTGATAGCGTTAGTGATGTGTGGGATAACCTGAACGGTAGCACCAAGATAATCACCACGGCGCTCTTTACGCAGAACGTCGGAGTAGATGCGGCCTGTCGTGAAGTTGTTACGACGGGTCATTTTAGTGCGGATGAAACGCTCGTAGTGGCCAAGATCCAGATCGGTTTCAGCGCCGTCTTCAGTAACGAACACTTCCCCGTGTTGGATTGGACTCATGGTGCCCGGATCGACGTTGATGTACGGATCCAGTTTCATCATGGTCACATTGAGGCCACGGGCTTCAAGAATGGCTGCGAGGGAGGCTGCGGCAATGCCTTTACCCAGAGAGGATACGACCCCGCCGGTCACAAAAATATAGTTCGTTGTCATGCTGAACCTGAGAAGTTAGGGTGAAACGATGGAATAACCAGGACGGGAAAGTAGTATACCCGAACACGGCGAGCGCCACAAACTTTCATTCTCCGTCTCCTGTTCAGCCAATGACAAACATAAGGAGTGAGAAAATAGCCCCTTTTGGGTAAATGTTTTTGACGCAAATCAAGCGCTTGTCATTTAAAAAATCACACAAATTGCGCTTGATCGCAAAATTTCGTTAGAGATCAGTTTCCTGGCGTTTTACTTCTTGCCAGACTTCTTCCATCGCATCAAGGTCAATTCCGCTCATTTCCAGGCCGCGCGAGGCCACAATCCGCTCAACTTCGCGAAAGCGTCGTTCGAACTTAATGTTGGCTTTTTGCAGGGCGGTTTCCGCTTTTACACCCAGATGGCGAGAAAGGTTGACGGTCGCGAACAGCAAATCGCCCATCTCTTCTTCAAGCTTTGCTTCATCTACCACGGCCTGTTGCGCTTCGTGCATCACTTCGTCGATCTCTTCATGCACTTTTTCCAGCACCGGGCCAAGAGACGTCCAGTCAAAGCCAACCGCGGAGCAGCGTTTCTGAATTTTATGCGCCCGCATCAGCGCAGGCAGGTTCAGGGGAATGTCATCCAGTGCCGAGTGCTGGGATTTCTCCGCGCGCTCGGCGCTTTTAATCTGTTCCCAGCGCGCCAGCACTTCCGCGCTATCACCTGCGGTGGCATCGCTAAAGATATGCGGATGACGGCGTTCCAGTTTGTCGCTGATGGCAGCGCAGATGTCCTCGAAGTTAAAACGCCCCTCTTCCTGCGCCATTTGCGCATAGAACACCACCTGGAACAGCAGGTCACCCAGTTCGCCACGCAGGTCGTCAAAATCCTCGCGTGAAATGGCGTCAAGCACTTCATAGGTCTCTTCGAGGGTGTACGGGGCGATGGTGGCGAAAGTCTGCTCTTTGTCCCACGGGCAGCCGTTTTCCGGATCGCGCAGGCGTTTCATGATGCCAAGCAGGCGGTCGATTTGGGTCATAATTCTGTCCTGATTAAAAATAAATGCCGGGTAAAGGCTACGCCTTACCCGGCTTACAGAAAGGTGGGCTTACCCGCCGTGCAGACGACGTGCGTCAATCACATCCGGGACCTGGTTCAGTTTGCCAAGCACGCGGCCCAGCACCTGCAGGTTGTATATTTCGATGGTCATATCGATGGTGGCAAGCTGCTCGCGCGTATCGCTGCGGCTGGCCACGCCCAGCACGTTGACCTTTTCGTTCGCGAGAATGGTCGTAATATCACGCAGCAGGCCGCTACGGTCGTTTGCGGTGACGCGAACCACCAGCGAGTACCCCGCCGAGTAGCTCTCGCCCCAGACCGCTTCCACAATACGTTCCGGTGCATGCGACTGCAGCTCAGCAAGCTGGTCGCAGTCTGAACGGTGAATGGAAATCCCGCGTCCCTGAGTGATAAAGCCAACGATATCATCACCCGGGATTGGCTGGCAGCAGCGGGCAATGTGGTGCATCAGATTACCCACCCCTTCCACCACAACGCGGCCATTGTCTTTGCTGCGCTGTTGTGGCGCATAGGTTTTCTGCTGCAGCTGCTTCAGCGCCGCCGCATCCTGCTCCGCCGCGCTTGGCTTGTTGAACTGCGCCTGCAGGAAGTTCACCATCTGATTAAGACGGATATCACCGCCGCCAATCGCCGCCAGCAGCTCATCCAGCTCGTTGAAGTTGTAGCGCGGCAGCAGGAATTTCTCGGCCTCTTTCAGGCTTATGCCGATATGTTCCAGCTCGTCGTCGAGGATCTGGCGACCGGCAAGAATGTTCTTGTCACGATCCTGCTTACGGAACCAGGCGTGAATTTTTGAGCGCCCGCGGCTGGTGGTAACATAGCCCAGGTTCGGGTTAAGCCAGTCACGGCTCGGGTTAGGCTGCTTCTGCGTGATGATTTCAATCTGGTCGCCCATCTGCAGCTGATAGGTAAACGGTACGATACGCCCGCCGATTTTCGCCCCGATGCAGCGGTGCCCCACATCACTGTGGATGTGATAGGCAAAGTCCAGCGGCGTGGAGCCTGCTGGCAGGTCGACCACGTCACCTTTCGGCGTAAAGACGTAGACCCGGTCGTCAAAGACCTGGCTTCGCACTTCATCCAGCATTTCGCCGGAATCCGCCATCTCTTCCTGCCACGCAATCAGCTTACGCAGCCAGGCAATGCGGTCTTCATGACCAGAGCGCACGCCACCTGACGTCCCCTCTTTGTATTTCCAGTGCGCCGCGACGCCAAGCTCAGCGTCCTCGTGCATCTGTTTGGTACGAATTTGAATCTCGACCGTTTTGCCGCCAGGCCCCAGCACCACGGTATGAATAGACTGATAACCGTTAGGTTTCGGGTTCGCGACATAGTCATCGAATTCATCCGGAAGATGGCGGAAGTGAGTATGTACTATCCCTAACGCGGCGTAGCAATCCTGCAGACGCTCCGCAACAATGCGCACGGCGCGCACGTCAAACAGCTCATCAAAGGCAAGATGTTTCTTCTGCATTTTGCGCCAGATGCTGTAGATGTGCTTGGGTCGACCATAGACTTCGGCCCGCACATTCTCTTCTTTCATCGACTGGCGCAATCCGCTGACGAACTCCTCAATATAGTGCTCGCGGTCAATGCGGCGCTCGTGCAGGAGTTTTGCAATCCGCTTATATTCTGCCGGGTGCAGGTAACGGAAGCAGTAATCCTCCAGCTCCCATTTCAGTTGACCAATCCCTAAGCGGTTCGCCAGCGGTGCATAGATGTTCGTACACTCTTTCGCGGCCAGTACGCGCTCGTCTTCCGGCGCATCTTTTACTTCGCGCAGGTGGGCAACGCGTTCAGCGAGCTTGATGACCACGCAGCGGAAATCGTCCACCATGGCCAGCAGCATCCGGCGAACGTTATCAACTTGCTCCGAGGAGACGGAGTCGGTATGTGCGGCTTTGAGCTGGCGGATTGCCGCCATATCCCGTACGCCGTGGATCAACGCCACGACGGATTGCCCGACGCTGTCGCGCAGCACGTCTTCAGTGACGACATCCGCATCGGCAAGCGGGAACAAAAGCGCGGCCTGCAGCGTTTCGATATCCATGTTCAGCATGGATAAGATTTCAACCATCTCCACGCCGCGCCACAATAACAGTTCGGCGTCAGGATGCCCCAGAGTGGTGCGCTGACAGTAGGCCCAGGTTTCGGTTAAGCGTTCACACGACTGCTGGCTGGAAATCCCCAGACTTGCTATCCATTTTTGTGGGTCAAACTCCCCAGCTTTATTAAGATGTGCACTTCTTACCGCAACCATTGTCCTCTCCTTTAGGGACCAGGGCCTGTCGAAGTCGACAAGCCAAACTAATTAGATGTGCTCAAACAACACCATCGATTCCAGATGCCCAGTGTGCGGGAACATGTCCAGCATTGCCAGACGCTGAATCTGGTAACCCGCACGGATTAATGCCTCACTGTCTCGGGCAAGCGTTGCCGGGTTACAGGAAACATAGACCACGCGCCTGGGCGCGAGTTTAATTATATGTTGCATTACACCCGGTGCACCTGCGCGCGCCGGGTCGAGAAGAATTTTGTCAAACCCCTGCATCGCCCACGGCTGCTGCGTCACATCTTCCTCAAGATTTTGGTGAAAGAATGTCACATTTTGCAAGCCGTTCTGTCGTGCGTTCTCCTGCCCTTTAGCCACCAGCGCCTCAACGCCTTCGACGCCCACAACGCTTGCCGCCTGCCGGGCCAAAGGCAGCGTGAAATTGCCCATTCCGCAGAACAGGTCAAGTACCCGATCGCTCTTCTGCACATCGAGCCATATCAGCGCTTTCTCAATCATTTGCTGATTGACGCCATCATTTACCTGAATGAAATCGCGCGGACTGAACGTTAAGCGTAGCCCGTTTGACGCATACCAGGGCGCTTCACCTGTCAGTTGCTCAAGTATCTCGCTTTGGGGGGCAAGGAAAAGCGCCAGCTCGTGGGAATGCGAAAAGCGTTCCAGTTTTTCGCGATCTTTTTTCGACAGCGGCGCGGTGTGGCGCAGCACCATCAGCGGGCCATTGTTGGCCATGACCAGTTCGACGTGCCCGAGGTGACGAACGCCGTCCAGTCCGCAGAGGCAGGCGTGCACGTCAGGAAGCAATGCCTCAAGACGGGGCACCAAAATGGGGCACTGCCTGATATCGACGATATCGCTGGAGCTGGCTTTGCGAAACCCCATCTCCAGCCGCTCAGTTTTTGGCTGATAGTTCAGGCTCAAACGCGCGCGACGACGATAGCCCCAGGGCTGGTCGGCGATGATCTCGTTGACGTCGTGCTTAAGCAGGCGGGCCAGGGCGCTGCTTTTACTTTTTTGCTGTAATTCTGTGCTGACATGCTGTTGCTGACAGCCACCGCAGACGCCAAAATGCGGGCAGCGAGGCTTCACGCGGTCCGGGCTATCGTTATGACGCTGCTTAACCTGCCCGCGTGCAAACTGGCGTTTATCTTCCGTCAGCGTAATTTCTGCTCGTTCTGTTGGCAGTAAACCTGTTATAAACAGTGTCTTACCATTGTGACGCGCAACCCCCTGGCCAAAGGGATCGAGGTCAGTGGCTTCAACAGTTATGATCTGACGCGTCGTCACGCGTCGCTTTGCAGAGTAGAATTGCGCCATCGCCGAGATTTTTCTCACATAAACATAATTATCCTAATTGTCCCATAACGGAACGCCATGACCAACTACAGCCTGCGCGCGCGCATGATGATTTTGATCCTCGCCCCCACCGTTCTCATCGGTTTGCTGCTGAGTATCTTTTTTGTGGTGCACCGCTATAACGATTTGCAGCGGCAACTGGAAGATGCCGGTGCCAGCATTATCGAACCGCTGGCCGTCTCCAGTGAGTATGGGATGAACCTGCAAAACCGCGAATCGATAGGTCAGTTAATCAGCGTGCTGCACCGCCGTCATTCGGATATCGTGCGTGCCATCTCCGTTTACGACGAGCATAACCGCCTCTTTGTCACCTCGAATTTTCATCTGGATCCAGCGGCCCTGAAAATTCCTGACGGTACGCCCTTCCCGCGCCACCTCACCGTGCTGCGACGCGGCGATATCATGATCCTGCGCACCCCGATTATTTCGGAAAGCTATTCACCCGATGAATCCGCCCAGTCTGACGCCAAATCCAGCGACAATATGCTCGGATATGTGGCGCTGGAGCTGGATCTCAAGTCGGTGCGTCTGCAGCAGTACAAAGAAATTTTCATCTCCGGCGTTATGATGCTGTTCTGTATCGGGATTGCACTTATCTTCGGCTGGCGCCTGATGCGTGACGTGACGGGGCCCATTCGCAACATGGTTAACACCGTCGACCGCATTCGCCGGGGCCAGCTCGACAGCCGGGTGGAAGGGTTTATGCTGGGCGAGCTCGATATGCTCAAAAACGGCATTAACTCGATGGCGATGTCGCTGGCAGCGTATCACGAAGAGATGCAGCACAACGTCGACCAGGCGACCTCTGACCTGCGCGAAACCCTGGAGCAGATGGAGATTCAGAACGTTGAGCTGGATCTGGCGAAAAAACGCGCGCAAGAAGCCGCACGTATCAAATCCGAGTTCCTCGCGAATATGTCCCACGAGCTGCGTACGCCGCTCAATGGCGTGATTGGCTTTACCCGTCTGACGCTAAAAAGCGAGCTGAACCCAACCCAGCGCGATCATCTGCACACCATTGAGCGCTCGGCCAACAACCTGCTGGCGATCATTAACGACGTGCTGGACTTCTCCAAGCTGGAGGCCGGTAAGCTGATCCTGGAGAGCATCCCATTCCCGCTGCGCAGCACGCTCGATGAAGTGGTGACGCTGCTCGCACACTCGTCGCACGATAAAGGCCTGGAGCTGACGCTCAACATTAAAAATGACGTGCCGGATAACGTCATTGGCGACCCGCTGCGCCTGCAGCAGGTGATTACAAACCTTGTCGGTAACGCCATCAAATTCACCGAAAGCGGCAACATTGATATTCTGGTGGAAAAGCGCTCCATCAGTAATAACAAGGTTCAGATTGAAGTTCAGATCCGCGATACCGGCATCGGTATTCCGGAGCGGGATCAGTCCCGTCTGTTCCAGGCGTTTCGTCAGGCCGATGCAAGTATTTCCAGACGTCATGGCGGCACGGGGCTGGGTCTGGTTATCACACAGAAACTGGTTAAGGAGATGGGGGGAGATATCTCTTTCCACAGCCAGCCAAACCGGGGCTCCACGTTCTGGTTCCATATCAATCTGGACCTTAACCCGAACGTGTTGACCGACGGTCCGGTAACCAATTGCCTGAAAGGAATGCGCCTTGCCTACGTTGAGCCGAACGCCGCAGCGGCGCAGTGTACGCTTGATATCTTAAGCACCACGCCGCTGGAGGTGATCTACAGCCCTACCTTCTCAGCGCTTGCCGTGGAGCATTACGACATCCTGCTGTTGGGGGTCCCGGTCACCTTTACCGGCGAGCTCACCATGCAACAGGAACGGCTGGCGAAAGCCGCATCGATGACCGACTACCTGCTGCTGGCCCTGCCGTGTCATGCCCAGATCAATGCAGAAGAGTTAAAAAATGACGGGGCCGCCGCCTGCCTGCTTAAGCCACTTACCGCGACCCGCCTGCTGCCAGCACTGACGGAATACTGTCGTCTGAGCCAGCACGCCCTGCCGCTGATTGACGATGAACAAAAATTGCCGATGAGCGTAATGGCGGTGGATGATAATCCGGCCAACCTGAAGCTGATTGGCGTGTTGCTTGAAGATCAGGTTCAGCACGTAGAGCTGTGTACCAGCGGTGCGCAGGCGGTTGAGCATGCGAAACAGATGCAGTTCGATTTAATTCTGATGGATATTCAAATGCCCGGCATGGATGGCATTCGTGCCTGCGAGCTGATCCGTCAGCTCCCGCATCAGCAGCAAACGCCGGTGATTGCGGTCACCGCCCACGCGATGGCCGGTCAGAAAGAGAAGCTGCTGAGCGCCGGAATGAATGATTATCTGGCCAAACCTATCGACGAAGAGAAGCTGCACAGCCTGCTGTTACGCTATAAGCCGGGGCGTATCGGCGGAACGTACACGGTATCGTCCGAACCGGTGGAAATCAGCGTCAATCAAAACGCCACCTTTGACTGGCAGCTTGCGCTGCGCCAGGCGGCGGGTAAGCCTGATTTGGCCCGCGATATGCTGCAAATGCTGGTCGCGTTTCTGCCGGAAATTCGTAATAAGGTCGAAGAGCAGCTGGTGGGTGAAAACCCGGAAGATCTGCTGGAAGCCATTCATAAGCTGCACGGTAGCTGCGGCTACAGCGGTGTGCCGCGGCTGAAGAATCTCTGCCAGCTGCTGGAGCAACAGCTTCGCGCGGGCACGCCGGAAACAGATCTTGAACCGGAATTTCTGGAGCTGCTGGACGAGATGGATAATGTGACGCGGGAAGCCATGAAGGTGTTAGGTAACTAGCGTTGCCCTCTCCCGCCGGGAGAGGGCAAACAGGATTGCCCGCCGTTCAGAGCCTGAACGCCTGCCCCACTTTCAGCACTGCAGCGATATTGCGTGCGGCCATCCGCACATTGTCGCTGGCATTTTCCAGCGCGTCCTCCAGCGAACAGATGGTATAAATCACGCTGAATACCGCGTCGATGCCGTGATTATGTACCACCCCGACATCCGCCGTCAGGCTACCCGCAATACCGATGACCGGTTTATTAAAGCGTTTAGCCACCTTCGCGACGCCCACCGGCACTTTGCCGTGGATCGTCTGACTGTCGATGCGCCCTTCTCCCGTAATCACCAGATCGGCGTTAGCCACCTGCTCTGCCAGATGCAGCGCATCGG", "alphabet": "DNA"}, "features": [{"location": "[339:525](-)", "type": "CDS", "qualifiers": {"locus_tag": ["ctg38_1"], "transl_table": ["11"], "translation": ["MLILTRRVGETLMIGDEVTVTVLGVKGNQVRIGVNAPKEVSVHREEIYQRIQAEKSQQSSY"]}}, {"location": "[766:3394](-)", "type": "CDS", "qualifiers": {"locus_tag": ["ctg38_2"], "transl_table": ["11"], "translation": ["MSKSTAEIRQAFLDFFHSKGHQVVASSSLVPNNDPTLLFTNAGMNQFKDVFLGLDKRNYSRATTSQRCVRAGGKHNDLENVGYTARHHTFFEMLGNFSFGDYFKHDAIQYAWELLTGENWFNLPKDRLWVTVYETDDEAYEIWEKEVGIPRERIIRIGDNKGAPYASDNFWQMGDTGPCGPCTEIFYDHGDHIWGGPPGSPEEDGDRYIEIWNIVFMQFNRQADGTMEPLPKPSVDTGMGLERIAAVLQHVNSNYEIDLFSTLIKAVAQVTGATDLNNKSLRVIADHIRSCAFLIADGVIPSNENRGYVLRRIIRRAIRHGNMLGAKDTFFYKLVGPLIGVMGAAGDELKRQQAQVEQVLKTEEEQFARTLERGLALLDEELAKLKGDTLDGETAFRLYDTYGFPVDLTADVCRERNIKVDEAGFEAAMEEQRRRARESSGFGADYNAMIRVDGASEFKGYENLELTGKVTALFVDGKAVDSINAGQDAVVILDKTPFYAESGGQVGDKGELKGNGFSFSVSDTQKYGQAIGHQGKLTAGSLKVGEGVQANVDEARRARIRLNHSATHLMHAALREVLGTHVAQKGSLVNDKVLRFDFSHFEAMKPSEIRAVEDLVNAQIRRNLPIETHIMDLEAAKKKGAMALFGEKYDDRVRVLSMGDFSTELCGGTHASRTGDIGLFRIVSESGTAAGVRRIEAVTGEGAIASLHAQSDQLHDIAQLLKGDSQNLGEKVRVALDRTRQLEKELQQLKEQAAAQESANLSSKAVDIKGVKLLVSDLAGVEPKMLRTMVDDLKNQLGSTVIVLATVAEGKVSLIAGVSKDVTDRVKAGELIGMVAQQVGGKGGGRPDMAQAGGTDAAALPAALASVESWVSAKL"]}}, {"location": "[3525:4026](-)", "type": "CDS", "qualifiers": {"locus_tag": ["ctg38_3"], "transl_table": ["11"], "translation": ["MSESTSRRPAYARLLDRAVRILAVRDHSEQELRRKLSAPVMSKNGPEEIDVTAEDYDRVIAWCYEHRYLDDERFASRFLASRGRKGYGPARIRQELNQKGVARETIEKAMRECDTDWCALAKEQGIRKYGEPLPREFSEKVKIQRFLLYRGFLMEDIQDIWRNFAD"]}}, {"location": "[4094:5153](-)", "type": "CDS", "qualifiers": {"locus_tag": ["ctg38_4"], "transl_table": ["11"], "translation": ["MAIDENKQKALAAALGQIEKQFGKGSIMRLGEDRSMDVETISTGSLSLDIALGAGGLPMGRIVEIYGPESSGKTTLTLQVIAAAQREGKTCAFIDAEHALDPVYARKLGVDIDNLLCSQPDTGEQALEICDALARSGAVDVIVVDSVAALTPKAEIEGEIGDSHMGLAARMMSQAMRKLAGNLKQSNTLLIFINQIRMKIGVMFGNPETTTGGNALKFYASVRLDIRRIGAVKEGENVVGSETRVKVVKNKIAAPFKQAEFQILYGEGINFYGELVDLGVKEKLIEKAGAWYSYNGDKIGQGKANAISWLKENPAAAKEIEKKVRELLLNNQDGTPDFVVDNAGAEETNEDF"]}}, {"location": "[5242:5740](-)", "type": "CDS", "qualifiers": {"locus_tag": ["ctg38_5"], "transl_table": ["11"], "translation": ["MTDHELMQLSEVVGLALKQRGATLTTAESCTGGWVAKAITDIAGSSAWFERGFVTYSNEAKAQMIGVRESTLEQHGAVSEPVVIEMAIGALKEARADYAISISGIAGPDGGSDVKPVGTVWFGFATARGEGITRRECFSGDRESVRRQATVYALKTLWQQFLQNT"]}}, {"location": "[5870:6749](-)", "type": "CDS", "qualifiers": {"locus_tag": ["ctg38_6"], "transl_table": ["11"], "translation": ["MKRTGFVVALALGMMSQTVMAKTLNVVTSFSILGDMTREVGGDHVNVTTLVGPDGDPHTFEPSPKDSAALSKADVVVVNGLGLEGWLDRLVKASGFKGQLVVASRGVQTHTLEEEGKTVTDPHAWNSAANGALYAQNILNGLVKADPEDITALEATGKPYIAQLKQLDSWAKTRFSQIPLVKRKVLTSHDAFGYFSRAYGVTFMAPQGLSSESEASAAQVAEIINQIKADGVKTWFMENQLDPRLVKQIATATGAQPGGELYPEALSAKGGVAETYIKAFRHNVDTLADSMK"]}}, {"location": "[6763:7624](-)", "type": "CDS", "qualifiers": {"locus_tag": ["ctg38_7"], "transl_table": ["11"], "translation": ["MIWHIFFQPFIEYGFMRRALVVCLALSVSTTALGVFLQLRRMSLMGDALSHAILPGVAVGYLLSGMSLLAMSVGGFIAGITVALVAGLVSRRTPLKEDASFAGFYLGSLALGVTLVSLRGSSVDLLHLLFGSILAVDNDAALFVAGVCMFTLITLAIFYRGLVTEAFDTAWLQVNARHVPGLLHGLFLALLVLNLVAGFQVLGTLMAVGLMMLPAVAARCWARTLPGLLLMAGISGIFCAWLGLSLSWAASLPAGPSIVLTASALFFISILFGTRSRLAGSLRALF"]}}, {"location": "[7620:8295](-)", "type": "CDS", "qualifiers": {"locus_tag": ["ctg38_8"], "transl_table": ["11"], "translation": ["VLGGGIAMIVMNQLTAGYDREPVTRPLSGVIECGSMTAILGANGCGKSTLLKTLAGFIPPVSGRFHWQKKRPVMGWLAQRHALEAQFPLTVQDVVSMGCWPEASLFSGLRREMRLRIAGALERVGLGTMALTTIDELSGGQFQRMLFARVLVQQAPLVMLDEPFTGVDEATCNVLMDLMLEMYMQGQTVLAVLHDSERVSRHFPQTLRLDADIPQWKTERVRVA"]}}, {"location": "[8522:9671](-)", "type": "CDS", "qualifiers": {"locus_tag": ["ctg38_9"], "transl_table": ["11"], "translation": ["MLYHTRFLSNPLNGCHMFKRRYVALLPALILLSACSSKPKTEAVQQTAGAPSGGFLLEPQHNMMQMGGDFANNPAAEQFIDKMVSKHGFDRQQLHEILSQAKRLDYVLRLMDRQAPTAQVPTGPNGAWLRYRKQFITPDNVQNGVVFWNQYEDALNRAWQVYGVPPEIIVGIIGVETRWGRVMGKTRILDALATLSFNYPRRAEYFSSELETFLLMARNEQDDPLDLKGSFAGAMGYGQFMPSSYKQYAVDFNGDGHINLWDPVDAIGSVANYFKAHGWVPGGQVAVQANGQAPGLENGFKTNYSVSQLAAAGLTPTQPLGNTQQASLLRLDVGTGYQYWYGLPNFYTITRYNHSTHYAMAVWQLGLAVSQARVPAASPFSQ"]}}, {"location": "[9897:10461](+)", "type": "CDS", "qualifiers": {"locus_tag": ["ctg38_10"], "transl_table": ["11"], "translation": ["MIETITHGAEWFIGLFQKGGEVFTGMVTGILPLLISLLVIMNALINFIGQQRIERFAQRCAGNPLSRYLVLPFIGTFVFCNPMTLSLGRFMPEKYKPSYYAAASYSCHSMNGLFPHINPGELFVYLGIASGLTTLGLPLGPLAVSYLLVGLVTNFFRGWVTDLTTAIFEKKMGIQLEQKVHLSGAAA"]}}, {"location": "[10457:11417](+)", "type": "CDS", "qualifiers": {"locus_tag": ["ctg38_11"], "transl_table": ["11"], "translation": ["MSRIRIEKGTGGWGGPLEFDATEGKKIVYITAGTRPAIVDKLRELTGWEAVDGFKEGEPPEAEIGVAVIDCGGTLRCGIYPKRRIPTVNIHSTGKSGPLAQYILEDIYVSGVKEENIHLAQGSAAPQKAAPRDYDTSKKITEQSDGLLAKVGMGMGSAVAVLFQSGRDTIDTVLKTILPFMAFVSALIGIIMASGLGDWIAHGLAPLASHPLGLVTLALICSFPLLSPFLGPGAVIAQVIGVLIGVQIGLGNIPPHLALPALFAINAQAACDFIPVGLSLAEARQDTVRVGVPSVLVSRFLTGAPTVLIAWFVSGFIYQ"]}}, {"location": "[11429:11792](+)", "type": "CDS", "qualifiers": {"locus_tag": ["ctg38_12"], "transl_table": ["11"], "translation": ["MTVIYQTTITRIGQSAADALSDKMLITFREGAPADIEEFCFIHCHGEMNGELKAGSQLELGDARYAVTAVGDVAGQNLRELGHITLRFDGQPQAEYPGTVHVDGPVPQAVIPGCTLKFVA"]}}, {"location": "[11807:12587](+)", "type": "CDS", "qualifiers": {"locus_tag": ["ctg38_13"], "transl_table": ["11"], "translation": ["MSQVAVVIGGGQTLGEFLCRGLAAEGYRVAVVDIQSEKAARVADTINTELGEGMAYGFGADATSEQSVMALARGVDEIFGRTDLLVYSAGIAKAAFISDFELGDFDRSLQVNLVGYFLCAREFSRLMIRDGIQGRIIQINSKSGKVGSKHNSGYSAAKFGGVGLTQSLALDLAEYGITVHSLMLGNLLKSPMFQSLLPQYATKLGLKEEEVEQYYIDKVPLKRGCDYQDVLNMLLFYASPKASYCTGQSINVTGGQVMF"]}}, {"location": "[12648:13008](+)", "type": "CDS", "qualifiers": {"locus_tag": ["ctg38_14"], "transl_table": ["11"], "translation": ["MVTAFITVAAIAWMCQLIFGGWQIRQFNRAFDALCQKGRVGVGRSGGRFKPRVVVAIALDEHNRVCDSLIMRGMTVFARPAKIQAINGISLQELQPDVIFPHDSLCQNALSLALNLKHG"]}}, {"location": "[13071:13845](+)", "type": "CDS", "qualifiers": {"locus_tag": ["ctg38_15"], "transl_table": ["11"], "translation": ["MKPRQRQAAILEHLQKQGKCSVEELAHYFDTTGTTIRKDLVLLENSGAVIRTYGGVMLNKDEADPPIDHKTLINTHQKALIAEAAVKFIHDGDSIILDAGSTVLQMIPMLSRFNNITVMTNSLHIVNALSEFDSEQTILMPGGTFRKKSASFHGQLAENAFEHFSFDKLFMGTDGIDLNAGVTTFNEVFSVSKAMCNAAREVILMADSSKFGRKSPNIVCSLESVDKLITDAGIDPAFKKALEEKGIDVIVTGERDE"]}}, {"location": "[13837:14803](+)", "type": "CDS", "qualifiers": {"locus_tag": ["ctg38_16"], "transl_table": ["11"], "translation": ["MSDFLLNAGRQTLMLELQEASRLPERLGEDFVRAANTIIQCEGKVVVSGIGKSGHIGKKIAATLASTGTPAFFVHPAEALHGDLGMIESRDVMLFISYSGSAKELDLIIPRLQEKSVALLAMTGKSRSPLALAAKATLDISVEREACPMHLAPTSSTVNTLMMGDALAMAVMQARGFNEEDFARSHPAGALGARLLNKVHHLMRTDEAIPQVKLNTSVMDAMLELSRTGLGLVAVCDETGSVKGVFTDGDLRRWLVGGGKLESQVSEAMTRGGLTLNAESRAIEAKEVLMKRKITAAPVVDEHGTLCGAINLQDFYQAGII"]}}, {"location": "[14799:16314](-)", "type": "CDS", "qualifiers": {"locus_tag": ["ctg38_17"], "transl_table": ["11"], "translation": ["MSFSVDVLAKIAIELQTGIGHQDRFQRLISTLRHVLACDASALLRYDARQFIPLAIDGLAQDVLGRRFSLEGHPRLETIARAGDVVRFPADSDLPDPYDGLIPGQESLKVHACIGLPLFAGQNLIGALTLDGLSPDQFDTFSDEELRLIAALAAGALNNALLIEQLESQNILPGSPSAFEPVAHTEMIGLSPGMVQLKKEIDIVAASDLNVLIFGETGTGKELVAKGIHEASPRAVNPLVYLNCAALPESVAESELFGHVKGAFTGAISNRSGKFEMADNGTLFLDEIGELSLSLQAKLLRVLQYGDIQRVGDDRSLRVNVRVLAATNRDLREEVLAGNFRADLYHRLSVFPLTVPPLRERGDDVVLLAGFFCEQCRLRMGLSRVVLSPGARAHLMRYGWPGNVRELEHAIHRAVVLARATRSGDEVVIHARHFALRDDTASFVTPATPEMAHENLRDATEAFQRQTIARALEQNNRSWAACARALEMDVANLHRLAKRLGLKG"]}}, {"location": "[16501:17941](+)", "type": "CDS", "qualifiers": {"locus_tag": ["ctg38_18"], "transl_table": ["11"], "translation": ["MSILVKNNIHWVGQRDWEVRDFHGTEYKTLRGSSYNSYLIREGKNVLIDTVDHKFSREFVQNLRSEIDLADIDYIIINHAEEDHAGALTELMSCIPDTPIYCTTNAIDSINGHHHHPEWNFHTVKTGDTLDIGNGKQLIFVETPMLHWPDSMMTYMTGDAVLFSNDAFGQHYCDERLFNDEVDQTELFEQCQRYYANILTPFSRLVTPKITEILGFNLPVDMIATSHGVVWRENPTQIVELYLKWAADYQEDRITLFYDTMSNNTRMMADAIAQGINEVDPNVTVKIFNVARSDKNEILTNVFRSKGVLVGTSTMNNVMMPKIAGLVEEMTGLRFRNKRASAFGSHGWSGGAVDRLSTRLQDAGFEMSMSLKAKWRPDIDALELCRQHGRDIARQWALAPLPDMNAKNPAPQQACAAAVADGGPRMQCSVCQWIYDPAQGEPLQDVAPGTPWCDVPDNFLCPECSLGKEVFDELATEAQ"]}}, {"location": "[17937:19071](+)", "type": "CDS", "qualifiers": {"locus_tag": ["ctg38_19"], "transl_table": ["11"], "translation": ["MNHGIVIIGSGFAARQLAKNIRKQDASVPLTLIAADSMDEYNKPDLSHVISQNQRAEDLTRQTAGAFAEQFSLRLFPHTWITDIDAAAHVVKAKDKTWQYDKLVLATGASAFVPPVEGRELMITLNSQQAYQASETLLRDAKRVMIVGAGLIGTELAMDFSRAGKSVTLVDHAASILSALMPAEVSSRLQHRLTDMGVHLLLKSQLQSLKKTGSGIHATLDRSRSVEVDVVVAATGLRPETALAHRAGAETGRGVKVDSYLQTTQPDIYALGDCAEINGQVLPFLQPIQLSAMYLAKNLSGGSAPLKLPAMLVKVKTPALPLHLAGETERPDLHWQLTIEPQGMVARGCDSEGQMRAFVVSEDRMKEAFALLKSLSA"]}}, {"location": "[19192:20215](-)", "type": "CDS", "qualifiers": {"locus_tag": ["ctg38_20"], "transl_table": ["11"], "translation": ["MLRLLRNEPRAAFLLLALVMANLLAWGWAWQTFSGSTALMAASLLAWCYGLRHAVDADHIAAIDTVTRKMMQQGKRPSGVGAWFSLGHSTIVVLASIAIAATATAFQKNMAWFHETGSLIGTAVSATFLLAMALVNLVILRGVWRNFQALKNGQVTRDDIPLPASGGVMNWLFGATFRLVNKSWQMYLVGFLFGLGFDTATEIGVLGISAASASNGMSVWSIMIFPALFASGMALVDTLDNLLMVGAYGWAFNKPQRKLYYNMTITGTSVVVALFIGGLEALGLLMDKFALSGGFWDRIGAVNDNLGNAGFVVVGLFVACWLISMINYRWRGYDALVVRS"]}}, {"location": "[20216:22442](-)", "type": "CDS", "qualifiers": {"locus_tag": ["ctg38_21"], "transl_table": ["11"], "translation": ["MGDNGVQLRVRGKVQGVGFRPFVWQLAHQLQLTGDVCNDGEGVLVRLAGNGGAFTARLHQDCPPLARIDAVDSQPFTWATVPQAFTIRHSAGGAMDTQIVPDAATCPACLAEMRDPRARRYRYPFINCTHCGPRFTIIRAMPYDRPATSMAAFPLCEPCETEYRNPADRRFHAQPVACPDCGPELEWRAGETVATRESALSAAVHMLKHGGIVAIKGLGGFHLACDASNAQAVATLRARKQRPMKPLAVMIPQAEGLPESVQTLLRSPAAPIVLTPKAWCPPLPDAIAPGLDTVGLMLPANPLQHVLMMDCQRPLVMTSGNLSGRPPAITCQQALDELGDIADGFLLHNRDILQRMDDSVVDQDGMMLRRARGFVPDAITLPAGFSAVPAMVCTGADMKNTFCLVRGNQAVLSQHFGDLSDDGVEAQWRSALSMMQQIYAFQPQRVVCDAHAGYHARQWAQAQALPIDTVLHHHAHAAACMAENGWPLEGGDVIALTLDGIGMGENGALWGGECLRVNYLDCERLGGLPAVALPGGDRAAMQPWRNLLAHCLAFVPDWQQYPETRDVQRQNWPLLATAIQRGLNAPLASSCGRLFDAVACALGIITSETQSYEGEAACRLEALAAQCHDVQHPVTLQADNLTRFWQQWLNWQAEPCERAWAFHDALAKGLAELVTSHARRLGLSTVCFSGGVLHNRLLRARLRHYLSDFTLLFPHHLPSGDGAISFGQAVVAAARSCSQRM"]}}, {"location": "[22448:23009](-)", "type": "CDS", "qualifiers": {"locus_tag": ["ctg38_22"], "transl_table": ["11"], "translation": ["MLEKQMNRFIMADASKCIGCRTCEVACVVSHQAEQDCASLTPDTFLPRIHVIKGVNISTAAICRQCEDAPCANVCPNGAIKREKGFVHVMQERCIGCKTCVVACPYGAMEVVVRPVVRNSGMGLNVRAEKAEANKCDLCYHRDAGPACMEACPTHALVCVDRDKLEQMSAEKRRRAAFDTSSSLLF"]}}, {"location": "[23128:24142](-)", "type": "CDS", "qualifiers": {"locus_tag": ["ctg38_23"], "transl_table": ["11"], "translation": ["MTTMLEVAKRAGVSKATVSRVLSGNGYVSQETKDRVFQAIEESGYRPNLLARNLATKRTQTLGLVVTNTLYHGVYFSELLFHAARMTEEKGRQLILADGKHSADEEREAIQYLLDMRCDAVIIYPRFLSVDEMDDIVEKCEQPIMVLNRRLRKNSSHSVWSDHKASCQDAVSQLIQKGHREIAFITGSLDSPTGVERLSGYKDALAQHQIPLRPSLIAQGKWNPASGAAAVSELLSRGETFSALVASNDDMAIGAMKQLHERGIATPDAVSVIGFDDVAIAPYIVPSLSSVRIPVTEMIKETISRLIFLLDGGEFKYQQTFSGELILRDSVIDGPHR"]}}, {"location": "[24356:25808](+)", "type": "CDS", "qualifiers": {"locus_tag": ["ctg38_24"], "transl_table": ["11"], "translation": ["MAKNYAALANDVVSALGGRDNIVAVTHCMTRLRFVLKDESLTDAPRLKSINGVLGVVRNDNQCQVIIGNTVSQAYREVVSLLPTDLQPAVPEGPQKMTLRRIGAGILDALIGTMSPLIPAIIGGSMVKLLAMILEMTGALEKGAPTLTLLTLIGDGAFFFLPLMVAASAAVKFKTNMSLAIAIAGVLVHPGFIELMAKAAQGEHVEFAFIPVTAVKYTYTVIPALVMTWCLSYIERWVDRITPAVTKNFLKPMLIVLIAAPLAIVLIGPLGIWIGSAISALVYTIHGYLGWLSVAIMGALWPLLVMTGMHRVFTPTIIQTIAETGKEGMVMPSEIGANLSLGGSSLAVAWKTKNPELRQTALAAAASAIMAGISEPALYGVAVRLKRPLIASLISGFICGAVAGIAGLASHSMAAPGLFTSVQFFDPANPMTIVWVFGVMALAVVLSFVLTLILGFEDIPVEDEAEKARALQSAPVQAKAAQV"]}}, {"location": "[25826:27251](+)", "type": "CDS", "qualifiers": {"locus_tag": ["ctg38_25"], "transl_table": ["11"], "translation": ["MSVFPQGFLWGGALAANQSEGAYREGGKGLTTVDMIPHGANRLAVKVGKEKRFTLRDDEFYPSHEAIDFYHRYKEDIALMAEMGFTVFRTSIAWSRLYPNGDEPLPNKEGIAFYRAVFEECKKYNIEPLVTLCHFDVPMHLVTEYGSWRNRKMVDFFARYARTCFEEFNGLVKYWLTFNEINIMLHSPFSGAGLVFEEGENEDQVKYQAAHHELVASALATKIAHEVNPENQVGCMLAGGNFYPYSCKPEDVWMALEKDRENLFFIDVQARGSYPAYSARVFREKGVVIVKDPGDDELLKNTVDFVSFSYYASRCASADMNASNTNAANIVKSLRNPHIQVSEWGWGIDPLGLRITMNMMYDRYQKPLFLVENGLGAKDVMDEHGEINDDYRISYLREHIRAMGDAIEDGVPLMGYTTWGCIDLVAASTGEMSKRYGFVYVDRDDAGNGTLNRTRKKSFWWYKKVIASNGADLA"]}}, {"location": "[27338:27794](-)", "type": "CDS", "qualifiers": {"locus_tag": ["ctg38_26"], "transl_table": ["11"], "translation": ["VTDVLLCVGNSMMGDDGAGPLLAQMCAAHPQGEWVVIDGGSAPENDVVAIRELHPDRLLIVDATDMGLNPGETRLIDPDDITEMFMMTTHNMPLNYLVDQIKDDVGEVLFLGIQPDIVGFYYPMTPPVKEAVEEVYSRLAGWRGDGGFSRL"]}}, {"location": "[27786:28197](-)", "type": "CDS", "qualifiers": {"locus_tag": ["ctg38_27"], "transl_table": ["11"], "translation": ["MSETVVFSQLSRKFIDENDATPDAAQQVVYYSLAIGHHLGVIDCLETALSCPWPDYLAWIATLEEGSTARRKMEGVPKYGEIVIDANHIAMLASAFDAALSVQTPQQQAWSKILLSMLHDIHQESAIYLMVRRLRD"]}}, {"location": "[28193:28961](-)", "type": "CDS", "qualifiers": {"locus_tag": ["ctg38_28"], "transl_table": ["11"], "translation": ["MENLIGPRDANGIPVPMTVEESIASMKASLLKNIKRSAYVYRVDCGGCNGCEIEIFATLSPLFDAERFGIKVVPSPRHADILLFTGAVTRAMRSPALRAWQSAPDPKICISYGACGNSGGIFHDLYCVWGGTDKIVPVDVYIPGCPPTPAATLYGFAMALGLLEQKIHAREPGERDNQAAAILHPDMVQPLRVKVDRTARRLAGYRYGRQIADDYLRLLSQGDHQVTRWLEAENDPRLNEIVANLNQVVEEARIR"]}}, {"location": "[28960:29503](-)", "type": "CDS", "qualifiers": {"locus_tag": ["ctg38_29"], "transl_table": ["11"], "translation": ["MFTFIKKVIKTGTVTSRYPLEPMPVDKNFRGKPEHNPQQCIGCAACVNACPSNALTVETDLKTGELAWQFNLGRCIFCGRCEEVCPTVAIRLSQEYELAVWKKEDFLQQSRFALCNCRVCKRPFAVQKEIDYAIALLQHNGDARAEHHRESFETCPDCKRQKCLLPSDRIDITRHMREAN"]}}, {"location": "[29597:31307](-)", "type": "CDS", "qualifiers": {"locus_tag": ["ctg38_30"], "transl_table": ["11"], "translation": ["MSEEKKGQQYLAALHQAFPGVVLEESWQTKDQITVTVKVNYLPEVVEFLYYQQGGWLSVLFGNDERQLCGNYAVYYVMSMEQGEKCWLTVRVEVDPNKPEYPSVTPRVPAAVWGEREVRDMYGLVPVGLPDERRLVLPDDWPDELYPLRKDSMDYRQRPAPTTDSETYAFINELGSKKNNVVPIGPLHVTSDEPGHFRLFVDGENIIDADYRLFYVHRGMEKLAETRMGYNEVTFLSDRVCGICGFAHSTAYTTSVENGMGIVVPERAQMVRAILLEVERLHSHLLNLGLACHFVGFDSGFMQFFRVREASMKMAEILTGARKTYGLNLIGGIRRDLLKDDMIQTRQLAQQMRRDVQELVDMLLSTPNIEQRTVGIGRLDPQIARDFSNVGPMVRASGHARDTRADHPFVGYGLLPMTVHSEQGCDVISRLKVRINEVFTALNMIDFGLDNLPGGPLMVEGFTYIPNRFALGFAEAPRGDDIHWSMTGDNQKLYRWRCRAATYANWPTLRYMLRGNTVSDAPLIIGSLDPCYSCTDRMTVVDVRKKKSQVVPYKELERYSIERKNSPLK"]}}, {"location": "[31322:32246](-)", "type": "CDS", "qualifiers": {"locus_tag": ["ctg38_31"], "transl_table": ["11"], "translation": ["MSLLLAILQALVLFAMAPLLSGVSRVARARMHNRRGPGVLQEYRDLFKLMGRQSVSPDAAGWVFRLTPFVLAGVMLTIATALPVVTVGSPLPVLGDLITLIYLFAIARFFFAIAGLDTGSPFTGIGASREAMLGVLVEPILLLGLWVAAQVAGSTHISFITHTVYHWPVDRSLPLLLALCACAFATFIEMGKLPFDLAEAEQELQEGPLTEYSGYGFAVLKWGISLKQLVVLQMFVGVFFPWGQMTHFSAAGLVLAVVVAALKLLVGVLVIALFENSMARLRFVATSRITWAGFGFAFLAFVSLLVA"]}}, {"location": "[32247:34062](-)", "type": "CDS", "qualifiers": {"locus_tag": ["ctg38_32"], "transl_table": ["11"], "translation": ["MNAVMMITSAVAYFAAAAVLALIFSFHKTLSGWIAGIGGAVGSVMTLVAGGLVLTGGQSVEAVMPLIRHTVEITPLNAIWLVTFGLCGVFISLFNIDWHRHQHTQPNGLLVNLLMAAAVCTVTASNLGALVVIAEIMALCGVFLTGCSTSGKLWFALGRLGTLLLALACWLVWQRFGTLDFSALNGQSLGNDVWLLGVIGFGLLAGIIPLHGWVPQAHAHASAPAAALFSTVVMKVGLFGILTITLTGGQPPLWWGVVLLVAGMITAFVGGLYALMEHNIQRLLAYHTLENIGIILLGIGAGVTGLALNQPALIAAGFIGGLYHLINHSLFKSTLFLGAGSVWFRTGHRDIEKLGGIGKKMPVISLCMLVGLMAMAALPPLNGFAGEWVIYQSFFALGQSEVFIARLLGPLLAVGLAITGALAVMCMAKVYGVTFLGAPRTREAENACCAPALMGASVVALALCCIAGGVAAPWLLPLLGNAIPLPLTTAHTAVSQPMIALLLIAAPLLPFVLMLFFRRDRLSSRARGAAWACGYAHEQSMVITAHGFAMPVKENFAAVLKLRDWLNPVGWVPGWQSAAVPVLFRRLALIELAVLVVIVISRGA"]}}, {"location": "[34058:34667](-)", "type": "CDS", "qualifiers": {"locus_tag": ["ctg38_33"], "transl_table": ["11"], "translation": ["VNRFVIADSTVCIGCRTCEAACSETHRQHGLQSMPRLRVMRNEKESAPQLCHHCEDAPCAGVCPVNAITRVEGAVQLNESLCVSCKLCGIACPFGAIEFSGSRPLHIPANANSPKAPPAPPAPAKVSTLLDWVPGVRAVAVKCDLCSFDEQGPACVRTCPTKALILVNIRDIVRTSKRKRELTINSDFGDLSLLQALNEGAK"]}}, {"location": "[34737:35202](-)", "type": "CDS", "qualifiers": {"locus_tag": ["ctg38_34"], "transl_table": ["11"], "translation": ["MTIWEISEKADYIAQRHQQLQEQWHLYCNSLVQGITLSKARLHHAMSCAAQGDMRFVLFGHFTINVTLADTFNSHTIEYYVETKEGEKQCIAKAQLMADGMVDGHVSNRDRQQVLEHYLEKIAPVYNGLYAAVEHDLPVNLKQLMDGNPSANVA"]}}, {"location": "[35412:35763](+)", "type": "CDS", "qualifiers": {"locus_tag": ["ctg38_35"], "transl_table": ["11"], "translation": ["MHEITLCQRAVELIEQQARANNAKRVTGVWLQVGAFSCVETSALTFCFELVCRGTLAEGCELHIEEQQAECWCAQCQQYVTLLSSKVQRCPQCQSSELRIVADDGMQIQRLEIEKE"]}}, {"location": "[35766:36630](+)", "type": "CDS", "qualifiers": {"locus_tag": ["ctg38_36"], "transl_table": ["11"], "translation": ["MCSTCGCAEGNLYIEGDEHRPHAAFRSAPFSPAPRPAAALTGITFAPQHSAAGDLHYGHGVAGTHAPGLSQRQMLEVEINVLDKNNQIAARNRARFATRKQLVLNLVSSPGSGKTTLLTQTLHRLNGRISCAVIEGDQQTVNDAARIRETGTPAIQVNTGKGCHLDAQMIADATPRLPLADNGILFIENVGNLVCPASFDLGERHKVAVLSVTEGEDKPLKYPHMFAAASLMLLNKVDLLPYLNFDVDKCMAYAREVNPEIDIMLVSATRGDGMDAWLNWLESERCA"]}}, {"location": "[36620:36893](+)", "type": "CDS", "qualifiers": {"locus_tag": ["ctg38_37"], "transl_table": ["11"], "translation": ["MCIGVPGQIHAIDGNQARVEVCGILRDVDLTLVGSTDETGASRLGQWVLVHVGFAMSIINEAEARDTLDALQNMFDVEPDVGALLYGEER"]}}, {"location": "[36896:38018](+)", "type": "CDS", "qualifiers": {"locus_tag": ["ctg38_38"], "transl_table": ["11"], "translation": ["MRYVDEYRAPEQVMQLIEHLKTRAAGLSYTAEKPLRIMEVCGGHTHAIFKFGLDQLLPENIEFIHGPGCPVCVLPMGRIDACLEIAHQPDVIFCTFGDAMRVPGKNGSLLQAKARGADIRIVYSPMDALTLATHNPGRKVVFFGLGFETTMPATAITLQQAKARDIDNFFFFCQHITLIPTLRSLLEEPDNGIDAFLAPGHVSMVIGTAAYGFIAEQFERPLVVAGFEPLDLLQGVTMLVEQKIAAQSAVENQYRRVVPDSGNVVAQQAIAEVFSVEGDSEWRGLGLIAESGVRLTPAYRSFDAEAHFRPQPQQVCDDQRARCGEVLTGKCKPHHCPLFGNTCNPQTAFGALMVSSEGACAAWYQYRNQESEA"]}}, {"location": "[38014:39025](+)", "type": "CDS", "qualifiers": {"locus_tag": ["ctg38_39"], "transl_table": ["11"], "translation": ["MNTVEMAHGSGGLAMQQLINRLFMDAFDNPWLAEQEDQARIDLSTLTAQGDRLAFSTDSYVIDPLFFPGGDIGKLAVCGTANDVAVSGAVPRFLSCGFILEEGLPMETLSAIVSSMAHTAREAGIAIVTGDTKVVQRGAADKLFINTAGMGAIPADIHWGAQQLAVGDVLIVSGSLGCHGATILNLREGLGLDGELRSDCAVLTPLIQTLRSLPGVKALRDATRGGVNAVVHEFAACCGLGIELTERALPVKPAVRGLCELLGLDPLNFANEGKLVIGVERAAAESVLEQLRAHPFGKEAALIGEVVERKGVRLTGLYGVKRTLDLPHAEPLPRIC"]}}, {"location": "[39088:41161](+)", "type": "CDS", "qualifiers": {"locus_tag": ["ctg38_40"], "transl_table": ["11"], "translation": ["MPYTPMSDLGQQGLFDITRTLLQQPDLGALSDALTRLVRQSALADSAAIVLWHSASHRASYYSTRDNGKAFEYEDETYLAHGPVRRILSRPEALHCNFEEFREAWPMLAQSQLYPPFGHYSLLPLAVEGHIFGGCEFIRHTDQPWSEAEYERLHTFTQIVAVVAEQIQSRVTNNVDYDLLSRERDNFRILVAITNAVLSRLDMDELVSEVSKEIHHYFKIDAISIALRGHRKGKLNIYSTHYLDEANPAHEQSEVDEAGTLSERVFKSKEILLLNLNEQDALAPYERMLFNTWGNKIQTLCLLPLMSGNTMLGVLKLAQCEEGVFTTANLKLLRQIAERISIALDNALAYQEIHRLKERLVDENLALTEQLNNVDSEFGEIIGRSDAMYSVLKQVEMVAQSDSTVLILGETGTGKELIARAIHNLSNRNSRRMVKMNCAAMPAGLLESDLFGHERGAFTGASSQRLGRFELADKSSLFLDEVGDMPLELQPKLLRVLQEQEFERLGSNKLIQTDVRLIAATNRDLKKMVADREFRSDLYYRLNVFPICLPPLRERPEDIPLLVKAFTAKIARRMGRNIDSIPAETLRTLSSMEWPGNVRELENVIERAVLLTRGNVLQLSLPEVSLPETPVTATDVAQEGEDEYQLIMRVLKETNGVVAGPKGAAQRLGLKRTTLLSRMKRLGIDKESLV"]}}, {"location": "[41227:41572](-)", "type": "CDS", "qualifiers": {"locus_tag": ["ctg38_41"], "transl_table": ["11"], "translation": ["MSGKRIAREKATIAKMIALYETQCPQASQEEGHYQALKAYANKRLDKCVFGEKKPACKQCPVHCYQPARREEMKQVMRWAGPRMLWRHPILTVRHLMDDRRPVPELPEKYRPKK"]}}, {"location": "[41746:41977](+)", "type": "CDS", "qualifiers": {"locus_tag": ["ctg38_42"], "transl_table": ["11"], "translation": ["MHEIAITKSYRHLKVGYFRKRHEDRNTKIPKRYSVHAALSLKGDWLEKAGFTTHSQVRVGVEHGKIVIELVQEGTS"]}}, {"location": "[42090:44652](+)", "type": "CDS", "qualifiers": {"locus_tag": ["ctg38_43"], "transl_table": ["11"], "translation": ["MSTIDNFDAHTPMMQQYLKLKAQHPEILLFYRMGDFYELFYDDARRASQLLDISLTRRGASAGEPIPMAGIPHHAVENYLAKLVNQGESVAICEQIGDPATSKGPVERKVVRIVTPGTISDEALLQERQDNLLAALWQDGKGFGYATLDISSGRFRLSEPADRETMAAELQRTNPAELLYAEDFAEMALIEGRRGLRRRPLWEFEIDTARQQLNLQFGTRDLIGFGVENAPRGLCAAGCLLQYVKDTQRTTLPHIRSITMERQQDSIIMDAATRRNLEITQNLAGGVENTLASVLDSTVTPMGSRMLKRWLHMPIRDTDTLTCRQQTIAALQDRYSELQPVLRQVGDLERILARLALRTARPRDLARMRHAFQQLPELRSLLADVDSAPVQKLRETMGEFSELRELLERAIIDAPPVLVRDGGVIAPGYNEELDEWRALADGATDYLDKLEIRERERLGLDTLKVGYNAVHGYYIQISRGQSHLAPIHYVRRQTLKNAERYIIPELKEYEDKVLTSKGKALALEKQLYEELFDMLMPHLADLQSSASALAELDVLVNLAERAETLNYTCPTFTDKPGIRITEGRHPVVERVLNEPFIANPLSLSPQRRMLIITGPNMGGKSTYMRQTALIALLAYIGSYVPAQKVEIGPIDRIFTRVGAADDLASGRSTFMVEMTETANILHNATEYSLVLMDEVGRGTSTYDGLSLAWACAENLANKIKAMTLFATHYFELTQLPEKMEGVANVHLDALEHGDTIAFMHTVQDGAASKSYGLAVAALAGVPKEVIKRARQKLRELESLSPNAAATQIDGTQMSLLAPAEETSPAVEALENLDPDSLTPRQALEWIYRLKSLV"]}}, {"location": "[44556:44805](-)", "type": "CDS", "qualifiers": {"locus_tag": ["ctg38_44"], "transl_table": ["11"], "translation": ["MTHHRCRRSRRYWPTISAKKSREAVSPYPACMFKIPLLPGRPGKHCATGCRLHQAFQAINPLQRLTRCERVRIEIFQRLNGR"]}}, {"location": "[44749:44986](-)", "type": "CDS", "qualifiers": {"locus_tag": ["ctg38_45"], "transl_table": ["11"], "translation": ["MICPRCADEHIEVMATSPVKGVWTVYQCQHCLYTWRDTEPLRRTHRDHYPQAFRMTQKDIDDAPQVPTIPPLLADDKR"]}}, {"location": "[44996:46424](-)", "type": "CDS", "qualifiers": {"locus_tag": ["ctg38_46"], "transl_table": ["11"], "translation": ["MAFDDLRSFLQALDEQGQLLKIEEEVNAEPDLAAAANATGRIGDGAPALWFDNIRGFTDARVVMNTIGSWQNHAISMGLPANTPVKKQIDEFIRRWDKFPVTPERRADPAWAQNTVEGEGINLFDILPLFRLNDGDGGFYLDKACVVSRDPLDADNFGKQNVGIYRMEVKGKRKLGLQPVPMHDIALHLHKAEERGEDLPVAITLGNDPIITLMGATPLKYDQSEYEMAGALRESPYPIATAPLTGFDVPWGSEVILEGVIEGRKREIEGPFGEFTGHYSGGRNMTVVRIDKVSYRTKPIFESLYLGMPWTEIDYLMGPATCVPLYQQLKAEFPEVQAVNAMYTHGLLAIISTKKRYGGFARAVGLRAMTTPHGLGYVKMVIMVDEDVDPFNLPQVMWALSSKVNPAGDLVQLSNMSVLELDPGSSPAGITDKLIIDATTPVAPDNRGHFSQPVQDLPETKAWAEKLTAMLAARQ"]}}, {"location": "[46413:47016](-)", "type": "CDS", "qualifiers": {"locus_tag": ["ctg38_47"], "transl_table": ["11"], "translation": ["MRLIVGMTGATGAPLGVALLQALRDMPAVETHLVMSKWAKTTIELETPYTAQDVAALADVVHSPADQAATISSGSFRTDGMIVIPCSMKTLAGIRAGYAEGLVGRAADVVLKEGRKLVLVPRETPLSTIHLENMLALSRMGVAMVPPMPAYYNHPQTADDITHHIVTRVLDQFGLEHKKARRWNGLREAKHFSQENKDGI"]}}, {"location": "[47187:47595](+)", "type": "CDS", "qualifiers": {"locus_tag": ["ctg38_48"], "transl_table": ["11"], "translation": ["MELRQEAFHLLRQLFQQHTARWQHALPELTKPQYAVLRSIAENPGIEQVALTEVAVSTKATLAEMLSRMEARGLVKREHDPADKRRRFVFLTPEGEALLASCKPIGNDVDEAFLGRLSNDERAQFSALVKKMMRD"]}}, {"location": "[47591:48479](-)", "type": "CDS", "qualifiers": {"locus_tag": ["ctg38_49"], "transl_table": ["11"], "translation": ["MINLQRTAMFVAVADTGSFTAAAEAMGLTKAVVSFNIRQLEDELGVTLLLRSTRRLTLTEAGRLFHQRSVALLKDAERLKDDVRANHAGLTGELRITTTPEYGSQVVVPLLAEFSQQHPDLRVRHVSSSLHADLISERFDVAIRLGTLADSRYHAALITQFTIFPVATPGWLRNHPVESLEQLAKADWIIHERLASPLRWQVNDASGEPATLEIKKAPRLFADSAQALMAFALAGCGVALLPEWLVRHALDDGKLVSVLPEYTFARQGIYAVYPDAPHVPAKVRTFIDFMRTRVN"]}}, {"location": "[48586:49795](+)", "type": "CDS", "qualifiers": {"locus_tag": ["ctg38_50"], "transl_table": ["11"], "translation": ["MSYRSKVAVVYLLGFFLDLINMFIASVAFPAMAQAFNATPSSLAWVSNGYIAGLTLVIPFSTLLTRRLGPKHVILLSLFLFSAASVAAGLSSSLESLIAWRVLQGMGGGLLIPVGQALTWQQFKPHERARLSSAVMLVALLAPACSPTVGGVLVQALSWRCIFFATTPVAAVTFFLACVWLKNERAPVKASRLLNLPLLADPLLRFSMLVYLCVPGMFIGVNVTGMYYLQSEAHMTPAATGMLMLPWSLASFMAITATGRYFNRVGPRPLIVVGCLLQALGVLLLLNVSPTTTVLLPGVAFTLMGAGGSLCSSTAQSSAFLTTARDDMPDASALWNLNRQISFFAGAFLLSQVLNLTLAFFTPLTAWHGMFSVAAAITLLPVVYVFRLNNTQVFSEVQQEKP"]}}, {"location": "[49791:50169](+)", "type": "CDS", "qualifiers": {"locus_tag": ["ctg38_51"], "transl_table": ["11"], "translation": ["MTHFEQDIIDVHVMLENWLGKGEGDVDALLAHFQPDFMMLTPGGVHFDYNALVGFLDLQRGSRPGLEIVLNEITTLQTWANGAVLHYRETQTRPDQPVNVRWSTAVLNQKDGKITWRLLHETAQP"]}}, {"location": "[50221:51214](-)", "type": "CDS", "qualifiers": {"locus_tag": ["ctg38_52"], "transl_table": ["11"], "translation": ["MSQNTLKVHDLNEDAEFDENGAEAFDEKALVEEEPSDNDLAEEELLSQGATQRVLDATQLYLGEIGYSPLLTAEEEVYFARRALRGDVASRRRMIESNLRLVVKIARRYGNRGLALLDLIEEGNLGLIRAVEKFDPERGFRFSTYATWWIRQTIERAIMNQTRTIRLPIHIVKELNVYLRTARELSHKLDHEPSAEEIAEQLDKPVDDVSRMLRLNERITSVDTPLGGDSEKALLDILADEKDNGPEDTTQDDDMKQSIVKWLFELNAKQREVLARRFGLLGYEAATLEDVGREIGLTRERVRQIQVEGLRRLREILQGQGLNIEALFRE"]}}, {"location": "[51273:52140](-)", "type": "CDS", "qualifiers": {"locus_tag": ["ctg38_53"], "transl_table": ["11"], "translation": ["VEHPVQTQNGRIVYNRQYGNIPKGSYTGGSTYTVKRGDTLFYIAWITGNDFRDLAQRNNVQAPYGLEVGQTLQVGNATGTPLTPGNTVSAADVTAQNNSVKPAQKSTTVVASQPVITYSEDSGDQTANKMLPNNKGTATVVTAPTTAPVVSSTEPTASSMTSSSPISAWRWPTDGKVIENFSSSEGGNKGIDIAGNKGQAIIATADGRVVYAGNALRGYGNLIIIKHNDDYLSAYAHNDTMLVREQQEVKAGQKIATMGSTGTSSTRLHFEIRYKGKSVNPLQYLPQR"]}}, {"location": "[52186:52420](+)", "type": "CDS", "qualifiers": {"locus_tag": ["ctg38_54"], "transl_table": ["11"], "translation": ["MGGFCCAAAVPILGGGVINIPLDVLPELLDPPTELTGAGALLELVQPASQSETSDNAATRLMVNLGLPALIYPPGMC"]}}, {"location": "[52514:53141](-)", "type": "CDS", "qualifiers": {"locus_tag": ["ctg38_55"], "transl_table": ["11"], "translation": ["MVSKRVQTLLEQLRAQGIRDEHVLDALAQVPREKFVDEAFEHKAWENVALPIGQGQTISQPYMVARMTELLELTPHSRVLEIGTGSGYQTAILAHLVHHVCSVERIKGLQWQARRRLKQLDLHNVSTRHGDGWQGWQARAPFDAIIVTAAPPEIPAALLSQLDEGGILVLPVGDEQQLLKRVRRRGGEFIIDTVEAVRFVPLVKGELA"]}}, {"location": "[53134:53896](-)", "type": "CDS", "qualifiers": {"locus_tag": ["ctg38_56"], "transl_table": ["11"], "translation": ["MRILLSNDDGIHTPGIQTLAKHLREFAEVQVVAPDRNRSGASNSLTLESSLRTFTFENGDIAVQMGTPTDCVFLGVNALMRPRPDIVVSGINAGPNLGDDVIYSGTVAAAMEGRHLGFPALAVSLNGHTHYDTAAAVTCSLLRALNREPLRTGRILNINVPDLPLSEIKGIRVTRCGSRHPADQVIPQQDPRGNTLYWIGPPGDKCDAGPDTDFAAVDEGYVSVTPLHVDLTAYSAHDVVSGWLDRAGVNAQW"]}}, {"location": "[53876:54926](-)", "type": "CDS", "qualifiers": {"locus_tag": ["ctg38_57"], "transl_table": ["11"], "translation": ["MTDFDNLTWLHGKPQGNGLLKASPEDFVVVEDLGFAPDGEGEHILVRILKNGCNTRFVADALAKFLKIHAREVSFAGQKDKHAVTEQWLCARVPGNTMPDLSKFELEGCKVLEYARHKRKLRLGALKGNHFTLVLREISDRDDVEKRLNAINACGVPNYFGAQRFGIGGSNLLGALRWAQSDAPVRDRNKRSFWLSAARSALFNQIVSERLKKPDANQVVVGDALQLAGRGSWFVATAEEMADVQSRVDTKTLMITAALPGTGDWGTQGDALAAEQSAVADMQALQTLLVREKVEAARRAMLLYPQQLSWNWWDDVTVELRFWLPAGSFATSVVRELINTSGDYANIAE"]}}, {"location": "[54922:55402](-)", "type": "CDS", "qualifiers": {"locus_tag": ["ctg38_58"], "transl_table": ["11"], "translation": ["MRIGHGFDVHAFGGEGPIIIGGVRIPYEKGLLAHSDGDVALHALTDALLGAAALGDIGKLFPDTDPSFKGADSRALLREAWRRIQAKGYTLGNVDVTIIAQAPKMLPHIPQMRVFIAEDLGCHMDDVNVKATTTEKLGFTGRGEGIACEAVALLVKASQ"]}}, {"location": "[55401:56112](-)", "type": "CDS", "qualifiers": {"locus_tag": ["ctg38_59"], "transl_table": ["11"], "translation": ["MAVTFSDVCAVVPAAGFGRRMQTECPKQYLSIGDKTILEHSVAALLAHPRVTRVIIAISPGDARFAQLSLANHPQITVVDGGAERADSVLAGIQAAGEAPWVLVHDAARPCLHQDDLARLLALSETSRVGGILAAPVRDTMKRAEPGKQAIAHTVERVDLWHALTPQFFPRELLHNCLTRALKEGATITDEASALEYCGFHPELVEGRADNIKVTRPEDLQLAEFYLTRSTHQEKA"]}}, {"location": "[56609:56936](-)", "type": "CDS", "qualifiers": {"locus_tag": ["ctg38_60"], "transl_table": ["11"], "translation": ["MRNSENYIITTGSEPLATDDETTWSFPGAIVGFISWLLALGIPFLIYGGNTLFFFLYTWPFFLALMPVAVVVGIALHSLLNGKLLYSTVVTIVTVVLMFGLLFLWLMG"]}}, {"location": "[56994:57600](-)", "type": "CDS", "qualifiers": {"locus_tag": ["ctg38_61"], "transl_table": ["11"], "translation": ["MAAHDENVVWHPHPVTVAQREKLHGHRGVVLWFTGLSGSGKSTVAGALEEALHQQGVSTYLLDGDNVRHGLCSDLGFSDDDRKENIRRVGEVASLMADAGLVVLTAFISPHRAERQMVRERVGQDRFIEVFVDTPLEICEARDPKGLYKKARAGELRNFTGIDSVYEAPESPEIHLEGQQLVTNLVSQLLDLLRRDDIIRS"]}}, {"location": "[57599:59024](-)", "type": "CDS", "qualifiers": {"locus_tag": ["ctg38_62"], "transl_table": ["11"], "translation": ["MNTTIAQQIANEGGVEAYLHAQQHKSLLRFLTCGSVDDGKSTLIGRLLHDTRQIYEDQLSSLHNDSKRHGTQGEKLDLALLVDGLQAEREQGITIDVAYRYFSTEKRKFIIADTPGHEQYTRNMATGASTCELAILLIDARKGVLDQTRRHSFISTLLGIKHLVVAVNKMDLVNFSEEKFDEIRQSYLTFAEQLPGNLDIRFVPLSALEGDNVASQSANMPWYSGPTLLEVLETVEIQRVVDTQPMRFPVQYVNRPNLDFRGFSGTLASGTVAVGQRVKVLPSGVESTISRIVTFDGDLPQAGAGEAVTLVLKDEIDISRGDLLVDAQETLAAVQGASVDVVWMAEQPLSAGQSYDIKIAGKKTRARVDGIQFQVDINNLTQRDVTELPLNGIGLVDVTFDEPLVLDPYQQNPVTGGLIFIDRLSNVTVGAGMVREPNEQATVASEFSAFELELNALVRKHFPHWGARDLLGGK"]}}, {"location": "[59033:59942](-)", "type": "CDS", "qualifiers": {"locus_tag": ["ctg38_63"], "transl_table": ["11"], "translation": ["MDQKRLTHLRQLEAESIHIIREVAAEFSNPVMMYSIGKDSSVMLHLARKAFYPGTLPFPLLHVDTGWKFREMYEFRDRTAKAYGCELLVHKNPEGVAMGINPFVHGSAKHTDIMKTEGLKQALNKYGFDAAFGGARRDEEKSRAKERIYSFRDRFHRWDPKNQRPELWHNYNGQINKGESIRVFPLSNWTELDIWQYIYLENIEIVPLYLAAERPVLERDGMLMMIDDDRIDLQPGEVIKKQMVRFRTLGCWPLTGAVESSAQTLPEIIEEMLVSTTSERQGRVIDRDQAGSMELKKRQGYF"]}}, {"location": "[59951:61310](-)", "type": "CDS", "qualifiers": {"locus_tag": ["ctg38_64"], "transl_table": ["11"], "translation": ["VDYLPLFAAIKDRPVLVVGTGEVADRKIAFLQRAGAQVRIVDEADFDESQIDSVVLVIAATDNRELNRRISEAAQARHRLVNVVDDRPLCSFIFPSIVDRSPLLVAISSGGTAPVLARVLREKIEALLPTSLGRMAEKASFWRNHLKTRLTSVTERRRFWERVFRGRFASLMHAGNETAAQQILEDELDNPGSSGGEIILVGAGPGDAGLLTLRGLQVLQDADVVFYDHLVTDGVRELIRRDAEQICVGKRAGEHSVPQHDTNQMLVAAAKAGKTVVRLKGGDPFIFGRGGEELQAAAEAGVPFQVVPGITAASAVTAYAGIPLTHRDYAQSVTFVTGHYKADSAPFDWSHLAQSRQTLAIYMGTMKAADISEQLIQHGREATTPVAVISRGTRVDQHVAIGTLQDLATLAKEAPMPALIVVGEVVHLHSTLAWFQHTTDSEGFGSSVVNLA"]}}, {"location": "[61547:62591](+)", "type": "CDS", "qualifiers": {"locus_tag": ["ctg38_65"], "transl_table": ["11"], "translation": ["MFSATRHRIAALALGVCFILPAQAKNQPYGEIANMQARHIATVFPGRMTGTPAEMLSADYIRQQFADMGYQSDIRSFHSRYVYTSRNKTKNWHNVTGSTVIAAHEGSAAEQIIIMAHLDTYAPMSDADTDNNLGGLTLQGLDDNAAGLGVMLELAERMKDIPTQYGIRFVATSGEEEGKLGAENLLKRMSAEERKNTLLVINLDNLIVGDKLYFNSGQSTPGTVRKLTRDRALAIARSHGVYATSNPGGNPDYPRGTGCCNDGEVFDKAGIPVLYVEATNWMLGKKDGYQQRVKSKAFPDGTSWHNVLLDNQQHIDSALPQRIEHRSRDVVKVMLPLVKELAKAGKA"]}}, {"location": "[62645:63380](-)", "type": "CDS", "qualifiers": {"locus_tag": ["ctg38_66"], "transl_table": ["11"], "translation": ["MSVLDLNALNELPKVDRILALAETNAQLEKLDAEGRVAWALENLPGDYVLSSSFGIQAAVSLHLVNQIRPDIPVILTDTGYLFPETYQFIDELTDKLGLNLKVYRAEQSAAWQEARYGKLWEQGVEGIEKYNEINKVEPMNRALKELNAQTWFAGLRREQSGSRATLPVLAVQRGVFKVLPIIDWDNRTVYQYLQKHGLKYHPLWDQGYLSVGDTHTTRKWEPGMAEEETRFFGLKRECGLHEG"]}}, {"location": "[63395:65108](-)", "type": "CDS", "qualifiers": {"locus_tag": ["ctg38_67"], "transl_table": ["11"], "translation": ["MSEKHPGPLVVEGKLTDAERMKLESNYLRGTIAEDLNDGLTGGFKGDNFLLIRFHGMYQQDDRDIRAERAEQKLEPRHAMLLRCRLPGGVITTKQWQAIDKFAGENTLYGSIRLTNRQTFQFHGILKKNVKPVHQMLHSVGLDALATANDMNRNVLCTSNPYESELHAEAYEWAKKISEHLLPRTRAYAEIWLDQEKVATTDEEPILGQTYLPRKFKTTVVIPPQNDIDLHANDMNFVAIAENGKLVGFNLLVGGGLSIEHGNKKTYARTASEFGFLPLEHTLAVAEAVVTTQRDWGNRTDRKNAKTKYTLERVGVETFKAEVERRAGIKFEPIRPYEFTGRGDRIGWVKGIDNKWHLTLFIENGRILDYPGRPLKTGLLEIAKIHKGEFRITANQNLIVAGVPESQKAKIEKLARDHGLMDAVKPQRENSMACVSFPTCPLAMAEAERFLPSFTDKVEAILEKHGIPDEHIVMRVTGCPNGCGRAMLAELGLVGKAPGRYNLHLGGNRIGTRIPRMFRENITEPEILDSIDELVGRWAKEREAGEGFGDFTVRAGIIRPVLDPARDFWE"]}}, {"location": "[65107:66913](-)", "type": "CDS", "qualifiers": {"locus_tag": ["ctg38_68"], "transl_table": ["11"], "translation": ["MTTQAPPSNLLPLNPEQLARLQAATSDFSPTQLAWVSGYFWGMLNQQPGAVAAAPATAVEIPAITLISASQTGNARRVAEALRDDLLAAKLNVNLVNAGDYKFKQIASEKLLVVVASTQGEGEPAEEAVALHKFLFSKKAPKLNGTAFAVFGLGDTSYEFFCQSGKDFDSKLAELGAERLLDRVDADVEYQTAAAEWRARIVDVLKARVPKETPAQAAVTAAGAVNDIHTSPYTKEAPLAASLAVNQKITGRASEKDVRHIEIDLGDSGLRYQPGDALGIWYQNDPALVKELVELLWLKGDEPVTVDGNTQPLSDALQWHFELTVNTPNIVENYATLTRSESLLPLVGDKAKLQHYAATTPIVDMVRFSPAQLDADALIGLLRPLTPRLYSIASSQAEVESEVHITVGVVRYDIEGRARAGGASSFLADRVEEDGEVRVFIEHNDNFRLPANPETPVIMIGPGTGIAPFRAFMQQRAADEAPGKNWLFFGNPHFTEDFLYQVEWQRYVKEGVLTRIDLAWSRDQQEKVYVQDKLREQGAELWRWINDGAHIYVCGDANRMAKDVEQALLEVIAEFGGMDAETADEFLSELRVERRYQRDVY"]}}, {"location": "[67219:67582](+)", "type": "CDS", "qualifiers": {"locus_tag": ["ctg38_69"], "transl_table": ["11"], "translation": ["MSTTLFKDFTFEAAHHLPHVPEGHKCGRLHGHSFMVRLEITGDVDPHTGWIMDFAELKAAFKPTYDRLDHYYLNDIPGLENPTSEVLAKWIWDQMKPQVPLLSAVMIKETCTAGCIYRGE"]}}, {"location": "[67610:68282](-)", "type": "CDS", "qualifiers": {"locus_tag": ["ctg38_70"], "transl_table": ["11"], "translation": ["MQYPINEMFQTLQGEGYFTGVPAIFIRLQGCPVGCAWCDTKHTWDKLADREVSLFSILAKTKESDKWGAGSAEDLLAIIGRQGWTARHVVITGGEPCIHDLTPLTELLEKNGYSCQIETSGTHEVRCSHTTWVTVSPKVNMRGGYDVLSQALERADEIKHPVGRVRDIEALDELLATLTDEKQRIIALQPISQKEDATRLCIKTCIARNWRLSMQTHKYLNIA"]}}, {"location": "[68336:69044](-)", "type": "CDS", "qualifiers": {"locus_tag": ["ctg38_71"], "transl_table": ["11"], "translation": ["MKTVLDNLKGKLVVSCQALENEPLHSAFIMSRMALAAAQGGAAAIRANSVVDIEAIKQQVALPVIGIIKRDYPDSEVFITATMKEVDELMTVSPEIIALDATARQRPGGEDLATLVAHIRTRYPSVCLMADISTTEEAVTAQALGFDCVGTTLYGYTAETAGHALPDNDCAFLKEVLAAVDIPVVAEGNVDTPERAARCLELGAFMVVVGGAITRPQQITARFMAAIGAQSTDGA"]}}, {"location": "[69043:70603](-)", "type": "CDS", "qualifiers": {"locus_tag": ["ctg38_72"], "transl_table": ["11"], "translation": ["MMRMFSGASSGGWFEKAQRFGKSFMLPIAVLPAAGLLLGIGGALSNPNTLTAYPFLDVAWLQAIFTIMSSAGSIVFANLSVLFAVGVAVGLAKNDKGTAGLAALLAFLVMNATINALLILTGKLALENPGAVGQGMTLGIQTLETGVFGGVVIGLVTCALHHRFNKIALPQFLGFFGGSRFVPIVSSLAAILVGALMTVIWPHFQKLIFGLGGLVDATGYLGTMLYGFILRMLGPFGLHHIFYLPFWTTALGGSEIVNGQLVEGTQRIFFAQLADPTTRQFYEGTSRFMSGRFITMMFGLLGACLAMYHTAKPENKKRVAGLLLSAALTSFLTGITEPIEFSFLFVAPVLYVIHALFDGLAFMLAHILHITIGQTFSGGFIDFVLFGILQGEAKTHWMFVPLVGVPWFFLYYFTFRYLINRFDFATPGREKEAMADEVAFSQSERAVAVIAGLGGKDNLEEVDCCATRLRVTVKDGSKVNESALKATGARGVIVRGNGVQVIYGPHVTIIKNEVEEILS"]}}, {"location": "[70769:71594](+)", "type": "CDS", "qualifiers": {"locus_tag": ["ctg38_73"], "transl_table": ["11"], "translation": ["MSDHENLLLKLRQEASGYSPTQRKLGEFVLNDPARVLYLTITELARESHTSEASVTRLCRTLGCKGYTEFKMALALDIQQGQPERQAGDEIDSVVEESVQALQDTARLLDRALLEKAAQALHQAQSVQIYGVAASAILGEYLHYKLLRLGKPVQLFSDMHRAAMNATTLSKASLVVAISSSGSTRDLLHVVKLARKRGVPVLALSNTPRSPLASLSDMLLVAAKPEGPLSAGALNAKVGVMLLVELLTHSLIAIDGHYGEVSQQTASATLPLLL"]}}, {"location": "[71953:73063](+)", "type": "CDS", "qualifiers": {"locus_tag": ["ctg38_74"], "transl_table": ["11"], "translation": ["MKTLLITGVTGFLGGAVLEKILTGESAVNLLLLARASDPQGGLARVQENMRKFNVPEHALASLSVENILIGDLSQPETFLNDPRLEQVTHVVNCAAVASFGNNPLIWKVNVEGTLALARRMERVSTLQRFLHVGTAMSCTPEQDSLVAESAEFRENAEHLVEYTYSKSTIEQLMRQHCPDLPLLIARPSIVVGHTRHGCTPSSSIFWVFSMGLMLQKFMCSMEDKIDVVPVDYCADALLMLLTSDARSGEVVHISAGEENSVRFADIDKAMAQALEKAPVGDRYAQVSYETLVRMRRELKDIFGPCNERLMLKAMRLYGAFATLNVRFSNDKLLSMGMPKPPRFTDYIARCVQTTQGLTIPEQMAVDFK"]}}, {"location": "[73115:74414](-)", "type": "CDS", "qualifiers": {"locus_tag": ["ctg38_75"], "transl_table": ["11"], "translation": ["MSKIVKVIGREIIDSRGNPTVEAEVHLEGGFVGMAAAPSGASTGSREALELRDGDKSRFMGKGVLKAVGAVNGPIAQAIIGKDAKDQAGIDKIMIDLDGTENKSNFGANAILAVSLANAKAAAAAKGMPLFEHIAELNGTPGKYSMPVPMMNIINGGEHADNNVDIQEFMIQPVGAKSLKEAVRMGSEVFHNLAKVLKAKGMNTAVGDEGGYAPNLGSNAEALAVIAEAVKAAGYELGKDITLAMDCAASEFYKDGKYVLAGEGNKAFTSEEFTHFLEDLTKQYPIVSIEDGLDESDWDGFAYQTKVLGDKIQLVGDDLFVTNTKILKEGIEKGIVNSILIKFNQIGSLTETLAAIKMAKDAGYTAVISHRSGETEDATIADLAVGTAAGQIKTGSMSRSDRVAKYNQLIRIEEALGEKAPYNGRKEIKGQA"]}}, {"location": "[74496:76134](-)", "type": "CDS", "qualifiers": {"locus_tag": ["ctg38_76"], "transl_table": ["11"], "translation": ["MTTNYIFVTGGVVSSLGKGIAAASLAAILEARGLNVTMMKLDPYINVDPGTMSPIQHGEVFVTEDGAETDLDLGHYERFIRTKMTRRNNFTTGRIYSDVLRKERRGDYLGATVQVIPHITNAIKERIIAGGEGHDVVLVEIGGTVGDIESLPFLEAIRQLAVDIGRENALFMHLTLVPYMAAAGEVKTKPTQHSVKELLSIGIQPDILVCRSDRAVPANERAKIALFCNVPEKAVISMKDVDSIYKIPGLLKSQGLDDYICKRFSLNCPEANLSEWEQVIYEEANPAGEVTIGMVGKYIELPDAYKSVIEALKHGGLKNRVSVNIKLIDSQDVETRGVEILKDLDAILIPGGFGYRGVEGKIATARYARENNIPYLGICLGMQVALIEFARNVAGMENANSTEFVPDCKYPVVALITEWRDEEGNVEVRTEKSDLGGTMRLGAQACQLSDDSVVRKLYGEPVITERHRHRYEVNNMLLKQIEAAGLRVAGRSGDDQLVEIIEVPNHPWFVACQFHPEFTSTPRDGHPLFAGFVKAASDYQKRQAK"]}}, {"location": "[76357:77149](-)", "type": "CDS", "qualifiers": {"locus_tag": ["ctg38_77"], "transl_table": ["11"], "translation": ["MTQIDRLLGIMKRLRDPENGCPWDKEQTFATIAPYTLEETYEVLDAISREDFDDLRGELGDLLFQVVFYAQMAQEEGRFNFEDICAAISDKLERRHPHIFSDATAGDSAEVLARWEQIKSAERAEKSQHSALDDIPLNLPALMRAHKIQKRCSAVGFDWTSLGPVLEKVHEEIDEVMHEAQQAVVDEAKLEEEMGDLLFATVNLSRHLGVKAETALQKANIKFERRFREVERIVASRGLEMSGIDLDAMEEVWQEVKRQETDL"]}}, {"location": "[77218:79450](-)", "type": "CDS", "qualifiers": {"locus_tag": ["ctg38_78"], "transl_table": ["11"], "translation": ["MVAVRSAHLNKAGEFDPQKWIASLGISSQQSCERLTETWAYCQRTTLGHPDAELLLWRGVEMVEILSMLNMDIETLQAALLFPLADADVVTEDVLRDSVGQSVVALIHGVRDMAAIRQLKAAHTDSVSSEQVDNVRRMLLAMVDDFRCVVIKLAERVAHLREVKDAPEDERVLAAKECTNIYAPLANRLGIGQLKWELEDYCFRYLHPAEYKRIAKLLHERRIDREHYIEEFVSGLRQSMKEENVRAEVYGRPKHIYSIWRKMQKKHLAFDELFDVRAVRIVAERLQDCYAALGIVHTHFRHLPDEFDDYVANPKPNGYQSIHTVVLGPGGKTVEIQIRTKQMHEDAELGVAAHWKYKEGTSGGVRSGHEDRIAWLRKLIAWQEEMADSGEMLDEVRSQVFDDRVYVFTPKGDVVDLPAGSTPLDFAYHIHSDVGHRCIGAKIGGRIVPFTYQLQMGDQIEIITQKQPNPSRDWLNPNLGYVTTSRGRSKIHAWFRKQDRDKNILAGRQILDDELEHIGISLKEAEKFLLPRYNFNELDELLAAIGGGDIRLNQMVNFLQAQFNKPSAAEQDAAALKQLQQKTYAPQQRSKDNGRVVVEGVGNLMHHIARCCQPIPGDDIVGFITQGRGISIHRSDCDQLAELQSHAPERIVEAVWGESYSAGYSLVVRVTANDRSGLLRDITTILANEKVNVLGVASRSDTREQLATIDMTIEIYNLQVLGRVLGKLNQVPDVIDARRLHGG"]}}, {"location": "[79501:80800](-)", "type": "CDS", "qualifiers": {"locus_tag": ["ctg38_79"], "transl_table": ["11"], "translation": ["MAQFYSAKRRVTTRQIITVEATDLDPFGQGVARHNGKTLFITGLLPTERAEITLTEDKRQFARGQVKQRHNDSPDRVKPRCPHFGVCGGCQQQHVSTELQQKSKSSALARLLKHDVNEIIADQPWGYRRRARLSLNYQPKTERLEMGFRKASSSDIVDIRQCPILVPRLEALLPDVHACLCGLDGVRHLGHVELVMANNGPLMVLRHTAPLSKKDREKLERFSHSHELALFLAPQSEILEQLTGEAPWYASNGLRLTFSPRDFIQVNDGVNQQMIEKALIWLDVQKSDRVLDLFCGMGNFTLPLARQAASVVGVEGVEALVAKGQENARQNGLQNVTFFHQNLEEDVTQQPWAMQGFDKILLDPARAGAPGVMQHIIKLAPRRVVYVSCNPATLARDSEALIRAGYQIQRLAMLDMFPHTGHLESMVLFEHI"]}}, {"location": "[80857:83617](+)", "type": "CDS", "qualifiers": {"locus_tag": ["ctg38_80"], "transl_table": ["11"], "translation": ["MTNYSLRARMMILILAPTVLIGLLLSIFFVVHRYNDLQRQLEDAGASIIEPLAVSSEYGMNLQNRESIGQLISVLHRRHSDIVRAISVYDEHNRLFVTSNFHLDPAALKIPDGTPFPRHLTVLRRGDIMILRTPIISESYSPDESAQSDAKSSDNMLGYVALELDLKSVRLQQYKEIFISGVMMLFCIGIALIFGWRLMRDVTGPIRNMVNTVDRIRRGQLDSRVEGFMLGELDMLKNGINSMAMSLAAYHEEMQHNVDQATSDLRETLEQMEIQNVELDLAKKRAQEAARIKSEFLANMSHELRTPLNGVIGFTRLTLKSELNPTQRDHLHTIERSANNLLAIINDVLDFSKLEAGKLILESIPFPLRSTLDEVVTLLAHSSHDKGLELTLNIKNDVPDNVIGDPLRLQQVITNLVGNAIKFTESGNIDILVEKRSISNNKVQIEVQIRDTGIGIPERDQSRLFQAFRQADASISRRHGGTGLGLVITQKLVKEMGGDISFHSQPNRGSTFWFHINLDLNPNVLTDGPVTNCLKGMRLAYVEPNAAAAQCTLDILSTTPLEVIYSPTFSALAVEHYDILLLGVPVTFTGELTMQQERLAKAASMTDYLLLALPCHAQINAEELKNDGAAACLLKPLTATRLLPALTEYCRLSQHALPLIDDEQKLPMSVMAVDDNPANLKLIGVLLEDQVQHVELCTSGAQAVEHAKQMQFDLILMDIQMPGMDGIRACELIRQLPHQQQTPVIAVTAHAMAGQKEKLLSAGMNDYLAKPIDEEKLHSLLLRYKPGRIGGTYTVSSEPVEISVNQNATFDWQLALRQAAGKPDLARDMLQMLVAFLPEIRNKVEEQLVGENPEDLLEAIHKLHGSCGYSGVPRLKNLCQLLEQQLRAGTPETDLEPEFLELLDEMDNVTREAMKVLGN"]}}, {"location": "[83663:83990](-)", "type": "CDS", "qualifiers": {"locus_tag": ["ctg38_81"], "transl_table": ["11"], "translation": ["DALHLAEQVANADLVITGEGRIDSQTIHGKVPVGVAKVAKRFNKPVIGIAGSLTADVGVVHNHGIDAVFSVIYTICSLEDALENASDNVRMAARNIAAVLKVGQAFRL"]}}], "name": "38", "description": "38 length=83992 depth=1.85x", "dbxrefs": [], "annotations": {"molecule_type": "DNA", "references": []}, "letter_annotations": {}, "areas": [], "modules": {"antismash.detection.hmm_detection": {"record_id": "38", "schema_version": 2, "enabled_types": ["T1PKS", "T2PKS", "T3PKS", "transAT-PKS", "hglE-KS", "prodigiosin", "PpyS-KS", "arylpolyene", "resorcinol", "ladderane", "PUFA", "NRPS", "CDPS", "RCDPS", "thioamide-NRP", "NAPAA", "mycosporine-like", "terpene", "lanthipeptide-class-i", "lanthipeptide-class-ii", "lanthipeptide-class-iii", "lanthipeptide-class-iv", "lanthipeptide-class-v", "lipolanthine", "thiopeptide", "thioamitides", "linaridin", "cyanobactin", "glycocin", "LAP", "lassopeptide", "sactipeptide", "bottromycin", "microviridin", "proteusin", "ranthipeptide", "redox-cofactor", "epipeptide", "cyclic-lactone-autoinducer", "spliceotide", "RaS-RiPP", "fungal-RiPP", "blactam", "2dos", "amglyccycl", "aminocoumarin", "NI-siderophore", "ectoine", "NAGGN", "butyrolactone", "indole", "nucleoside", "phosphoglycolipid", "melanin", "oligosaccharide", "furan", "hserlactone", "phenazine", "phosphonate", "guanidinotides", "other", "acyl_amino_acids", "PBDE", "betalactone", "tropodithietic-acid", "pyrrolidine", "crocagin", "NRP-metallophore", "methanobactin", "opine-like-metallophore", "aminopolycarboxylic-acid", "NRPS-like", "PKS-like", "transAT-PKS-like", "RiPP-like", "RRE-containing", "fungal-RiPP-like", "phosphonate-like"], "rule_results": {"schema_version": 4, "tool": "rule-based-clusters", "cds_by_protocluster": [], "outside_protoclusters": [], "multipliers": {"cutoff": 1.0, "neighbourhood": 1.0}}, "strictness": "relaxed"}}}, {"id": "39", "seq": {"data": "TATCGGTGCGGCTTCTTCCCGGGTCGCGCTGCGCTGACCGGGCTACGAGTTCATCATCGTCTGCGGGCCGGTAGCCCGGGTAAGGCGTTTACGCCGCAACCCGGGGATACGCCGGGATGAATGCATCGGTGCGGCTTCTTCCCCGGTGGCGCTGCGCTGACCGGGCTACGGGTTCATCATCGTCTGCGTGCCGGTAGCCCGGGTAAGGCGTTTACGCCGCAACCCGGGGATACGCCGGGATGAATGCATCGGTGCGGCTTCTTCCCGGGTCGCGCTGCGCTTACCCGGGTTACGGGTTCACCATCGTCTGCGGACCGGTAGCCCGGACAGGCGCGTCAAGCGCCGCCTCCGGGGAAACAGGATGCGATGCAGTGACAGATTATCCCTCCCCGTTTTCATCCATTTTCCTGCCAGAAGTGATCTCGCTTGCAATGTGAGATAAATCCTTGCCGTCAGGCGACATCTGCAACGTTTCAAAGTTGTTAAAACTTCCATTGTGTTCTAGAAACAACTTGTAACATCCTGATTACCCTACCTGTGGAACACAATGATGAATAATTCAGGGAAATACCTCATCTGGACACTGCTCTCCGTTATCGGAGCCTTTGCCCTGGGCTATATCGCGCTAAACCGGGGTGAACAGATTAACGCGCTGTGGATTGTCGTCGCGGCAGTCTGCGTCTATCTGATCGCCTATCGCTTTTACGGCCTGTATATCGCTAAAAACGTGCTGGCGGTCGACCCGACGCGCATGACTCCGGCGGTGCGTCACAACGACGGCCTCGACTACGTTCCAACCGATAAGAAAGTGCTGTTCGGCCACCATTTTGCGGCCATTGCCGGCGCGGGGCCGCTGGTTGGTCCGGTGCTGGCGGCGCAGATGGGCTATCTGCCGGGAATGATCTGGATCCTCGCGGGCGTGGTGCTGGCCGGAGCGGTACAGGACTTTATGGTGCTGTTCGTCTCCACCCGTCGCGACGGACGTTCGCTCGGCGAGCTGGTGAAAGAGGAGATGGGCCCGACCGCCGGCGTACTGGCGCTGGTGGCCTGCTTTATGATCATGGTGATTATCCTCGCGGTACTGGCGATGATCGTGGTGAAAGCGCTGACCCACAGCCCGTGGGGGACTTACACCGTGGCCTTTACCATCCCGCTGGCGATTTTCATGGGGATCTATATTCGCTATCTGCGCCCCGGGCGCATTGGCGAGGTGTCGGTGATTGGCCTGGTGATGCTGGTGTTCGCCATCATTTCCGGCGGCTGGGTGGCGGAAAGCCCGACCTGGGCGCCGTGGTTTGACTACACCGGCGTACAGCTCACCTGGATTCTGGTGGGCTACGGGTTTATCGCCGCGGTGCTGCCGGTCTGGCTGCTGCTGGCGCCTCGCGACTACCTCTCCACCTTCCTGAAAATCGGCACTATTGTCGGTCTGGCGATTGGTATTCTGATTATGCGCCCGACGCTGACGATGCCGGCGCTGACCAAATTTATCGATGGCACCGGGCCAGTATGGAGCGGCAGCCTGTTCCCGTTCCTGTTTATCACCATCGCCTGCGGCGCGGTTTCCGGCTTCCATGCCCTGATTGCCTCCGGCACGACGCCGAAGATGCTGGCTAATGAAGGCCAGGCCTGCTTTATCGGCTACGGCGGCATGCTGATGGAGTCCTTCGTGGCGATTATGGCGCTGGTGGCGGCCTGTATTATCGACCCGGGCGTCTACTTCGCGATGAACAGCCCGATGGCGGTGCTGGCCCCGGCGGGCGTGACCGATGTGGTAGCGTCGGCGGCGCAGGTGGTGAGCAGCTGGGGCTTTACCGTAACCCCGGATACGCTTAACCAGATTGCGACCGAAGTGGGGGAACAGTCGATTATCTCCCGTGCGGGCGGCGCGCCGACGCTGGCGGTGGGCATGGCCTATATTCTGCACGGTTCGCTGGGCGGCCTGATGGACGTCTCCTTCTGGTATCACTTCGCGATTCTGTTCGAGGCGCTGTTTATCCTGACCGCGGTGGATGCCGGCACGCGCGCGGCGCGCTTTATGCTGCAGGATCTGCTCGGGGTGATCAGCCCGGGCCTGAAGCAAACCAGCTCGCTGCCGGCGAACCTTCTCGCCACGGCGCTGTGCGTGCTGGCGTGGGGCTACTTCCTGCATCAGGGCGTGGTTGACCCGCTTGGCGGCATCAACACGCTGTGGCCGCTGTTTGGTATTGCCAACCAGATGCTGGCGGGGATGGCGCTGATGCTCTGCGCGGTGGTACTGTTTAAGATGAAGCGCCAGCGCTATGCCTGGGTCGCGCTGCTGCCGACCTCCTGGCTGCTGATCTGTACCCTGACCGCGGGCTGGCAGAAGTCGTTCAGCACCGATACCAAAGTGGGCTTCCTGGCGATTGCCAACAAGTTCCAGGCGATGATTGACAGCGGCAATATTCCGCCGCAGTACACCGAGTCGCAGCTGGCGCAGCTGGTGTTTAACAACCGTCTGGATGCCGGGCTGACCATCTTCTTTATGGTGGTGGTGGTCGTGCTGGCGCTGTTCTCGATTAAGACCGCGCTGGCGGCGCTGAAAGAGGACAAACCGACGGCGAAAGAGACCCCTTACCAGGCGATGCCTGCTGATGCTGATAGCCTGGTGACCCAGGCGAAACGCGCCCACTAAGCCATGACGTTATCGCCCTCTTTTGCGAGAAGGGGGGCGATGATGGGAGTTGAAAATGTTTGATACCCTTTCGAAAGCCGGAAAATATTTAGGCCAGGCGGCGAAAATGATGATCGGCGTCCCGGATTACGACAACTACGTGGAGCACATCCGCGCGACCCATCCGGAACAAACGCCGATGACCTATGAAGAGTTTTTCCGCGAGCGTCAGGACGCGCGCTACGGCGGTAAAGGCGGCGCGAAGTGCTGTTAACCCTCTTTCGGCAGATACAGGCTGATCTGCTCCTGGGTGCAGCCGTATATTGCCGCCAGCTTTTCGCGGGTGCGCTTTTGCGGGCGGGAATCGATAGCTTCTAGCTGGGATACCGCCGACTGGCTAATCCCGAGCTTATTGGCCACCTCCTGCTGCGACAGGCCGCGCAAAATGCGCCAGGCCGCCTGCAGGCTGACTTTCTCTTTATCCATGATGTCGCAGACGTCACCCGGCAGCATCACGTTGTCGTAGATATCGTGTTCTACCGGAATATCTTCAAGATCGGCTTCCGTTTCATCATCCAGCTCGGCTAGCTGCAAACACATCTGGAAGTATTCGTCGTAGGGGATCACCGCGTACTGCGCTTTCCCTTCATCATCCTTAATTATCTGAACAGCCATATGGCATATTCTCCTCATGCAAATAGGTTGTTGAGGTTCTGCGCTTAACGGACACGATAAACAGGTCGCTCAGCGTCAGCCCCTGGCGTGTGAAAATGACCCGATAATCCCCTACCCGAAGACGGTAATGATTCTCTGGTTTAGATAACTTTCTGACATCGGGCCGAGGAGCCGTACGGTCACCTAAATCAGCTAGCCTGCTTTTGATTCTCTGCTGATAGCGATAATCGATATTTGCCAGTTCCTTTTTTGCCACTTTTGACCAGATGAGCATGCTATGTACCTCCACTGTACACCTCAGTTGAACATAAGAAAATAATAAGTTTATAAGATAAGTTTGTTGTTTTCTTATGAGGGTACCCTAACGCAGAATCGTCTTCTGGCGAAGGCAGAAACATCGGCTTTGCGAGGCGGCTCGAAAGCGCCTCCGCCGGGCGGCAGAGGCGAATAAAATGGGGGATTAACCGGCGAAACGTTCGACCTTCTCAAACGCCGCGCGCAGGGTTTCGGCGTTCAGTTCAACCGGCAGAAAATGGATGGACTCCACCGGGCGCAGGGTATGGGCAATCACCTTATCCAGCTGTTCGCGGTTGTTGATGTCCACCTCCAGCGCCGCCAGCGTAGTCGGCAGATTAAAGCGCCGATACGCCTGCACCAGCTGCGCCAGCACGTCGTCCTGGCCGAGCAGGGCGCTCTGGACCAGAATGCCGTAGGCGACTTTGGTCCCGTGAAGATACTTCTCGGTCTGCGGCAGTACCGTCAGCCCGTTGTGCACCGCGTGGGCGGCGGCAACGCGGGTATAGCGCTCGCCCAGCCCGCCGACCATACCGCCGCCGGCGATAACCGCGTCCACCACGTCGCGAAACGCCTGGGTCAGCTCGCCGCGCTGCTGGTCGGCCAGCGCGGTTTCGCTGCTTTCCAGCAGAACATCGCGGATCGCCAGCGCGCCGTTGATACCCAGGCGCACGGTGAGCGGCAGCGTCTCCGGCTGCGGAGCCAGCACCACCGCTTCATACCATTTCGCCAGCGTATCGCCGATGCCCGCCAGCAGATATTCCGCCGGCGCGTTAAGAATAATGTGCGGCTCCACCAGCACCAGAAAGTTGGCGTCGTCGAAGATTTCAAACTGCAGCGCCTGACCGGCATCGTTATACCACACCGACAGCGGCGTCCACGCCGCGCAGGTGGCGGCGATGGTGGGGATGGCCACCACCGGCAGGCCGAGGCGACGGGCCAGCGCCTTGGCGGTATCGAGCAGCGCGCCGCCGCCAACGCCAATCACCACCGACCGATCGTCGCCGGATGCGCGGGCCAGCTCGCTGACGTCGCTTTCGCTGCAGTGGCCTTTAAATAATATTTTTTTGGCGTCAGGCGCGTTAAACGCTGCCGGCAGAAAAGCCTGCGCGCCCGCGATAGCCCGCTCGCCGTAAACCCACACCGCGCGTGAAAGCTGTTCTTCGCTGTAAAAATCCTGCAGCCGGGCAAGGCTGCCGGGATGGGAATAGTAGTTGGCGGGGCCGGGGACCACGCGGATATCGCTGTGACTCATCAATGCTGTCCTTGTGCTGTTTCGCTAACCCGATGTTATGTCTGGACATCCGGATGGCTAATATTATTTCGCTTTATCTTATGCCTTTTATGCATTTGTCAGTCAAGGAGAGCTATGAAAAATTCGTTAAATCAGAACATTAATCGACAGGGTGCAGGGGATGACCGGCAATCGCCTTGAGATGCAAAATATTAGCCTGGCCTTTTCCGGCTTTCGGGCGCTCAGCAACGTGGCTTTCACCCTGACGGGGGGATCGGTGCATGCGCTGACCGGCGCCAACGGCGCGGGTAAGTCCACGCTCATGGCGGTGCTGTGCGGCACGCACGCCCATTACGAAGGCGAGGTGGTGATTAACAACCAGTCGGTAAGCATCCGCTCGCCGCGCGATGCCAAACAGCTGGGGATCCATCTGGTGCAGCAGGAGGTTGACGTGGCGCTGGTCCCGGGCCTGAGCATCGCGGAAAACATCATGCTCGACAGGCTGGCGGAGCCGGGGATCGCCTTCCGCTGGGGGCGGCTGCGCCAGCTGGCGCGCGAGGCGCTGGCTCAGCTTGACGTCAGCCTCGATGTACGCCGCTCCATCGACAGCTGTACGCTGGCGGAAAAACAGCAAATCCTGCTGGCCCGCGCGCTGTCGCATCACTGCCGCTTTCTTATCCTCGATGAACCGACCGCGCCGCTGGACCAAAACGAAAGCGAGCGCCTGTTTGCGGTGGTTCGCCGCCTGCAGCGGCAGGGCATTGGTATCGTGTTTATCTCGCACCGCATTCATGAATTAAAAGCGGTCTGCGACACCCTGACGGTGCTGCGCGACGGCCGGCTGATTGAGAGCGGGCCGATGGCCGACCTGAGCGGCGAGCAGATCGTCGAGAAGATGCTCGGGCATGAGCTGAGCGATATCTTTCCGCCGAAGCGGCCGCCGCATAGCGATGAGGTGCTGCTACAGGTTGAAGGGCTGCACGACGAAGGGCTGCTGCAGGATATCTCGTTGCGTCTGCGCAAGGGGGAGATTCTGGGGATCGCCGGGCTGGCGGGCGCCGGGAAAACCGAGCTGTGCAAGGCGCTGTTTGGCGCCAGCAAAAGCCGTTTGACCCGCGGCGAACTGAACAGCCAGCCGTGGCGACCGCGCGACCCGGCGGACTCGGTGGCTCGCGGTCTGGCGCTGGTGCCGGAAGAGCGGCGCAAAGAGGGCATTTTTATCGAAGAGCCGGTGGCGATGAACCTGGCGGTCAGCGCCGATAGCAGCTTCTCCCGCTGGAGCCTGTTTGGCCATCGTCAGGCCTGGCGCTGGGCGGAAGAGGTGATCGCCCGGGTGGGCATTCGGACATCGGGTCCGGCGCAAACCCTGCGCCGTCTCTCCGGCGGCAATCAGCAAAAAGTGGCGATAGGCAAATGGCTGCGCGGCAACGCCAACGTCCTGATTTTCGATGAGCCGACCAAAGGGGTCGACGTCAAAGCCAAAACGGACCTCTTCAACGCGATCGACGGCCTGGCGCGGGAAGGCAAAGGGGTGATTTACGCCTCGGGCGAGTTCGCCGAACTGGTCGGCCTGTGCGATCGCATCTGCGTGCTGTGGGACGGGCGCATCGTGGCGGAAATTCCGGGCGCAGAGGCCCGGGAAGAGAACATTCTTTATTACTCCACCGGAGGAGCAGCAGCGTGAGTAAGGCCCTGGCAGTTAACGCGACGGTATCGGGCCGTCAGCGATTTTTCGATTTTCTCTACAAATGGGGCATGTTGCTGACCGTCGTCCTGCTGATCGCCGTTTTTGGCCTGGCGTCGGACAACTTCCTCGACCCGTTTAACATCATCAACATCCTGCGTTCCATCGCCATCGTGACGGTGATCGCCATCGGCGTGTCGATATCGCTGACCATCGGCGGCTTCGATTTGTCCGTAGGCTCCACCGCCTCGCTGGCCAATGCGCTGGTGATTTCGCTGTTTGTCTGGCACGGCTTCGGCACCACCGAGGCGATTGTTGTCACCCTTGCGCTCTGTACCTTAGTGGGGCTGTTTAACGCGTTTCTGATCGTGATCCTGCGTATTCCCGACATGCTGGCGACGCTTGCCAGCCTGTTCGTGATTCAGGGCGTGGCGATGACCTACAGCTATGGCGGGTCGATCACCGAAAATATGGTGCTGCCGAGCGGCGATATGGCGGAAGGCGCGATCCCGGCGGCGTTCGGTTCGCTGGGGCAGGTGCCGACGATAGTGATCATTATGCTGGTGGTGACCGTTATCGCTCAGCTGGCGCTCTCTTTTACCACCCACGGACGGCGGATGTACGCCATCGGCGGCAACCCGGAAGCGGCGCGCCTCTCCGGCCTGCGCATCACCCGTTACAAAGTGGCGGCGTACGTCATCGCCTCTCTGCTGGCGGGGCTCGGCGGCATTCTGCTGGCGTCGCGCATCGGCTCATCGCAGGTGAACGCCGGCGGCGGCTACCTGATGGATGCGGTGGCGGCGGCGTGGATTGGCTTCTCGCTGGCCGGTTCCGGTAAGCCGAACGCGCTCGGTACGCTGGTGGGGGCGGTCATTTTAGGCGTGCTTTCCAACGGCCTGGTGATGCTCTCGGTGCCCTATTACGCGATGGACATTATTAAAGGGCTGGTGCTGGCTGGCGCGCTCGCACTGACTTATTTTCAGCGCCGTACCTAAAATTTTACCCGTCATTCTTCAAATTGCAGGTGTGTTGGCTGCGTTCACTCACCCGAATCACTTACTTATGTAAGCTCATCGGGATTCGTTTACTTGCCGCCGTCCTGCAATTCGAATTATTTAGGGTAACAAAAAGGAAACACTATGAAAAAGATAACATTTTCACTCATCGCGCTGGGGTTGTTCAACGCTGCAGCGGCCTTTGCTGAAACCCCGACGCCGCTTCCGGCTGCCATTGCTGAACACAGCGGGCCGATTCGCATTGCGGTGATCCGCAACCTGGGCTCCGACGATAACACCACTCAGTTTGTCTCCGGAGCGATCCAGGAGGGGAAAAAGCTCGGCTTTAAAATCAGTACCTTCCTCAGCAACGGTGATGACGCCAAATTCCAGGACTTCGTTAACCAGGCGATTAGCCAGAAATACGACGGCATTATCCTTTCTCAGGGGCGCGATCCCTACGCCACCGCGCTGGTGAAAAAAGCGGTGGACGCCGGGATCAAAGTCTCGGTTTTCGATACCGCGGTAAACGGCCAGATCCCGGGCGTCACCGTCACCCAGCAGGATGATGCTTCGCTGACTGAGCTCTCCTTTGGCCAGCTGGTGAAAGATTTCAACGGCAAAGCCAATATCGTCAAACTGTGGGTCGCGGGTTTCCCGCCGATGGAGCGCCGCCAGGCGGCCTACCAGACGCTGCTTAAACAAAACCCCGGCATCAAAGAGCTGGAGTCCATCGGCGCGGTCTCTTCCGACGTGCAGGGCGATACCGCCAACAAGGTCGGCGCGATCCTGGCGAAATATCCGAAAGGTAAAATTGATGCTATCTGGGGAACCTGGGACGCCTTCAGCCAGGGCGCCTATAAAGCGCTGAAAGAGAACGGCCGCACCGAGATCAAACTCTACAGCATCGACATTTCCAACCAGGATCTGCAGCTGATGCGCGAATCCGGCAGCCCGTGGAAGGTGAGCGTAGCGGTGGATCCGAAGCTTATCGGCGCCACCAACGTGCGCCTGATCGCCAATAAGATTGCCGGGGAACCGACGCCTGCGACCTACGACTTTAAGGCGGCGGCGATCCCGCAGGCGCTGCTGGCGGCGCAGCCGGGGGCGGTTAACGTCGCCTCGCTGGGTAAAATTATCCCGGGCTGGGGCCAGACCGAAGACTTTATCGCCCCGTGGTTCGCTACCCTGGAAGCGAAAAACAAATGAGTGTTTTGCCAACACCAGAATACAGCCGCAATATGCGGCTGATCGGGCATAGCGATCAGGGGGGACGCCCGGATGGCGTTCAGCTGATGGTCCATCGTGGTTTTGCCTATATCGGCCATATGGTCTCGCAGGGCTTTTCCGTGGTGGACGTGCGCGACCCTAAACATCCGCAAACGGTCAACTACATCGCCGCGCCGCCCGGTACCTGGAACGTCCATTTACAGGCGCACGACGATCTGCTGCTGGTGATCAACGCCCGGGATCTGTTCGCCGATGCCCGCTTCGCCGACGAGAAGGTGTACTACACCCGTTCGGTGGGCGAGACGGTCAGCGACGTACGGGATAGGGGCTGGAGCGCCGGGCTGCGGATTTTTGATATTTCCACTCCGGATAAACCGCGAGAGATCGCTTTTCTGTCGCTTAACGGCATCGGTATCCACCGAATCTGGTACGTCGGCGGTCGCTGGGCCTACGTTTCCGCGCTGATTGACGGCTTTAGCGACTACATTTTCCTGACTATCGACCTGGCCGACCCGCGCAAGCCGGAGGTCGCCGGGCGCTGGTGGCTGCCGGGGATGAACCAGGCGGCGGGGGAGACCGCGCAGTGGCCGGAAGGTAAGCGCTATGCCCTGCATCACGCGATTATCGCCGGCGACACCGCCTACGGCAGCTGGCGCGACGGCGGCCTGACCCTGCTCGATGTGCAGGACCGCACTCAGCCGAAGCTGATTAGCCACCGTAACTGGAGCCCGCCGTTTGGCGGCGGCACCCACACCGCGCTGCCGCTCCCGGATCGGGATCTGCTGGTGGTGCTTGATGAGGCGGTGCTGGATAACCAGCAGGATGGCGAGAAGCTGATCTGGCTGTTCGACATTCGCGACCCGACGAATCCGGTGAGTATCGCCACTTTCCCGCAGCCGGACGAAGCTGACTACGTGGCGAAAGGGGCGCACTTTGGCCCGCATAACCTGCATGAGAATCGTCCCGGCAGCTTTGTCAGCTCAACGCTGATTTTCGCCACTTATCAGAACGCGGGCGTTCGCGCTTACGATATTTCCAACCCTTATCGGCCGGTGGAAACCGGGGCGCTGGTGCCCGCCGCGCCGGCGAAAATGATGGATACCCGCCCCGGTCGCCCGCGGGTGATCCAGTCCTGCGACGTGTTCGTCGACGCGCAGGGAATTATTTACAGCACCGACTATAACGGCGGGCTGTCGGTGATTGAGTATCTGGGGTAGGGGATTGTGGGTTGTTGCCTTCCCGGGTTGCGGCGTAAACGCCTTACCCGGGCTACCGGATCGCAGACGGTGGTGAGCCCGTAGCCCGGCTAAGCGCAGCGCGAGCCGGGAAAGGCTGGACGGAGATTCAACCGTACTGGCGAATTCGCGCAATCAGCTCATCCACGCTGTCGATACGCCCGGCAATCACAATCAGCGCTTTACCCAGCGTGATAGCGTGGCGCAGGCATTCATGGCGCATGGCGTCGTCCGGGATAGTATCGATATCCGCCACGTGCGACAGCCCGACGCTGCGGCGAATCAGTTCGGTGCCGCAGAAGCCCACCGCGTCGGCCCACACTTTCTTCAGGAACGCGGAGGCATAGCCGGGCCAGGCCAGCGCGGCGTCGCGGGATCTCTCCGCCGCCAGCGCCTGAAAACGCTCGGCAAAGGTGGTCCAGAACTGCTGGATATCGCTGAGGCGCTGTTCGCGAGCGGCGGCGGCATCGCGAATGCCCAGATGCCCCGGCAGACCGCAATAGTTGAGCAGCAGGTTGCCGATGGCGGTGCCGATATCGAAGCCAATAGGGCCGAAAAAGCCGAATTCGGCGTCGATGGCCTTAAAGCTGCCTTCGGCGACGAAAATCGAGCCGCTGTGGATATCGCCGTGCAGCAGCGCTTCGGCATGGGAGAAGAAGCGATGCTTGAGCGCGGCCACCGCCAGCTTCAGCTGGGCATCGTCGCGCAGGGCGGCGACATCGGCTTCCAGCGCGGCTGGATAGCTGTTGCGCTCGTGAACCTGATACGGGTCGTTAAAGAACAGATCCTCGGTGATTTCGCACATCTCGGGATTAATAAATTGCGCCACCTGGGCCTTTTTCTCGTGAGGATGCAGATAAAAGTCGCTGGTGTGAAACAGCGTCTGGGCCAGGTATTCCCCCAGCTGGCTGGCGGCCTGGGGGTAGTAAACGTTGTTGATCAGCTCCCCGCGCCAGATGCGGTGATCGGAGAGATCTTCCATCACCATCACCGCCAGCTCGGGATCGAAATGCACAATCCGCACCGTGTGCTGCGGGCAGTGCTGATAGTGAGCCACCAGGGTTTGTGCTTCAAGGCGCGCGCGGTCAAGGGTCAGCGGCCAGGATTCTCCCACGCAGCGCACGTAGGGCAGCGCCTGCTTAACGATAATCCGGCTCACGCCCCTGATATCGAAAATTTTAAACACCAGGTTGAGGTTGCCGTCGCCCACTTCCTGCGCGGACACCAGTTCTGACGGATTGTCGATACCGCCAAATTGTTGGGCGTAAGCCACCGCATCGCTGGCCGTGAAAGTATGGTATTGCGACATTGCCTCGATCCTCAAAATTCTGATTAAGCCGTTCAGACGTCTATACTTCTGGATTTCATCCTGACACAATGTGATACAACAACGCAACAGGGATTTAACTAAATGCAGACACTACAGACCACCAGCCTGCGGGTAAGCGAAAATCAGCTCTTTATTCTTGACCAGCAGGCTTTACCGCAGGAAAAACGCTGGCTGGCGGCGGATAACGTGGCGCTGCTGGTGGACCATATTCACGCCCTGCGGGTACGCGGCGCGCCGCTGATTGGCCTGTCGGCCAGCCTGCTGCTGGCGCTGCTGGCGCAGCGCGGCCTGACCCGCGAGGCGCTATCTGAGGCGCTGGAGACGCTGCGAGCCGCGCGTCCGACGGCGGTAAACCTGATGAATAATCTGGATCGCATGAAGCTGGCGCTGGCGGAGGAGCGCTTTCCACAGGCTCTGGAAGCGGAAGCGCTGCGCCTGATCGAAGAGGATAAACAGCTTTGCGCCAGCATCGCCGAGGCGGGCAGCGCGCTGGTGACGCCGGGCAGCCGCCTGTTGACGCACTGCAATACCGGCGGCCTGGCGACGGCGGGCGTCGGCACCGCGCTGGGGGTGATTGCGCTGGCGCATCAGCAGGGAAAGGTGGCGAACGTCTGGGTGGATGAAACGCGCCCGCTGCTACAGGGCGGACGTTTGACCGCCTGGGAGCTGGGTGAACTGGGCGTGCCGTATCGGCTGATTACCGACTCGATGGCCGCCAGCCTGATGGCGCAGGGCCAGGTCGACGCGGTTTGGGTGGGCGCTGACCGTATTGCCGCCAACGGCGACGTGGCGAATAAAATCGGCACCTATTCGCTGGCGGTGCTGGCGAAGTATCATCAGATTCCCTTTTACGTGGCCGCGCCGCAGACTACCCTGGACCGCCATTGCCCGAACGGCGCGGCAATCCCGATTGAGCAGAGGGCGGCCGCGGAAGTCACCGGCGTCGCCGGCAGCTTTGGCGCGGTGCAGTGGGCGCCGAAAGAGGCCGCCGTTTATAATCCGGCGTTTGACGTCACGCCCGCGGCGTTAGTGAGCGGCTGGGTGCTGGACAGCGGCGTGGTGACCCCGGAGCAGGTCGCCGCCGGGGCGTTTGCGCCAGAAAAGGCCTGAACCTGAGCGAAAAAGGCGAAGCGACCTCCCTCGCTTCGCCTTCAACTTATGGCAGCACCATCTCTACCGCCGGAGCGGACTGCGGGTCGATATTGCGGCCAAGCGCCGTCAGCGCCGCCTGGTACGGGCACAGCGTCCCGACGGCGGTGGTCCGGCAGCCCGCCTGATGCCACTCCTGGCGCAGCAGCGGATGCTGGCTATCCGGCGTTTGCAGGCGGCGTAAATCGTCCAGACTTTGCGCCTGGAAGTAGACGCGCAGGTAGCGTTTTCCGCTATGGGTGTCGCGCCAGCGTTCCAGTACCAGGCTGCTGCCCGGCGGGATATTGCCGCGGCTGTACCCCGGCAGCTGCCAGCTAAAGTCCATTAACGTCCGCACCATGGCGATATTGGTATCGTGCGCCACCAGCAGCAGCCAGCGCACGTTCGGCGCGGCGCCCTCTTTTACCCCTTCGAGCATGGCGTTGAGCAGAATCGAGCCGCGTTTTTGCGCGGTATAAAACACATCGTTGCTCAGATCGTAGTTCTCCGTCAGCAGCGGCAGCAGGGCGGTGACCTGGCTGGCGCGGGTAATATTGCCCCACGCCAGCTGGCTGAGAGGCAGGTTCTCGCTCCAGCCCAGACGCAGCGTCTCAACCATATTGGCCATCACGCTCAGCCCGCTAATCGACGTTTTGCCGCTTTTGCTCTGCTCCACCTGCCACGGCAGGTCAAATACCGGGCAGGGCTTATCGGGCGCGCAGACGGCGTTTTTCAGCAACTGAATCACCGGAGCCAGCGCCTGCCGACGCTGCGCCAGATCGCCGGCCGTCTTCTTCACTTCCGTCAGCTGGCGGGCGGGATCGGTTTGCGTGGCGGCAAATTTATCGGTCTGAAACAGCGGGTCGGCGTCGCCGCTGACGTGATGAATCATCACGCCGCAGCCGGGAAAGGCGCCGTCCACCAGCGCCTGGGCGGTGGCCCGCGTGCGCTGCAGGGGGCTGGCGCGCACGTAAATCTCTCCACTCGCCGGACAGCCCGCCGCCAGTAGTCCGAGCTGACGATAGCGTGCGCCTTCATCACGACCTTTATTGACGACGGCGGCATAGCCATGGCCGGTCAGCTCGCCGTCGTGAGTGGTCCACTGCGTCCACGGACGCTGGGTCGCGGCTTCGATAGCCTCCCGGTTGCCCTCCGTCGGCGGACGAATGCCGTGGCGGCTGAGTTCAACCACTTTTTCCAGCGTAAACTGCGCGGCGGCGTGGCCCGGCGCGGCCAGCAGCGGCAGGGCGCAGGCGAGCAGCAGGCGTAGCAAAACCTGATGTCGTACAGGCATCATAAAATATTCCTTATAAGTTAAAAGGTTATGACGAGAATGAGGTCTGACGCTCTATCGCGTGTCGCCTGGCGACAATCGCGGCGGTGGTAAAACAGAATAGCGCGGACATCAGGCCGGTGCCTACCCAAAACAGCGATAGCGTACTGAAGTCATACAGCGTTTTGCCATTTTCGATTATCGATGTTTTATCGATGATGATGCCGGTCAGAAACTCGCCGAGTCCCGCCCCCGCGTAGCTGGCAATACCGATGGTGCCGAGCGCGGCGCCCGCGGCTTTACGGGACGAAATATCGACGGCGATCAGTCCGCCAAGGAAGCAGGTCAACGCCCCGATGGTGGCGCCGAAGATAATCATCGCCAGAATATCGGTGTAGTAGCCGTGCGGCGACCAGAGCATCAGCGCGAAGCCGGCGGTGTTGAGCAGGCTGATAAAACCGGCCATCACGCTGCGGTTGCGCGGGAAGAAGCGGTCGGAGAGCATTCCGGCGATAATCGTTCCGGCAATACCCGCGATAGCGTTGACCCCGATAATCCCGGACGCTTCGAGTGTAGAGTAGGCTTTATCCTGCTCCAGGAAGAAGATCCCCCATGAGTTCACCGCGTAGCGGTCGATATACATAAACGCCGAGGCCAGGGCCAGCGCCCACAGGGCCGGGTTGCGCAGCGCCAGCAGCTGGTTTTTAAACACCGAGCCGCGGGCTTCCGTCTCCTCCAGCGGTTCGTCGCGAATCACGTTGATTGACGGGAAGCCGCAGCTTTGCGGCGAGTCGCGCATAAACAACAGCATCAGCACCACCCCGGCGGCGCCGAGCGCGGCGGTCGACAGATAGCCCATCTGCCAGCCGAATCCGGCAATCACCGCCGCGATCACCATATAGGTCATCGCTTCGCCGATGTTATGCGCCGTCGACCAGATGGCGTAAAAGGTGCCTCGTTCTTTACAGCCATACCAGCGCGCCAGCGATACCACGCACGGACCGACGCCCATCGACTGCGCCCAGCCGTTAATCCCCCAGAAGATAGCCAGCAGCATGGCGTTGCTGGTCATCCCCATCATCAGGTTCATCCCGGCGCTCAGCAGCAGCCCAAGGCTCATATAGCGCACCACGTTGGCATGATCGGCGATAAAGCCGTTGACCAGCTTGCCGATGGCGTAGCTGAAAAACAGCGTTGAGCCGATCATGCCCAGCTCCGTCGGGGTAATGCCAAGCTCCACCAGCGCGCTTTTGGCGACGGTGAACGACAGCCGGCAAACGTAGAACGTGACGTACGCCAGGGTCATGGTAATAAAGGTTTGCCAGCGCACGCTGCGAAAGCGCCGCTCATCGAACTCTCCGCCCGCTTTGGGCGGCGAAGCGCGAAAAAATGCGATAATTCTTCCAGACATAATGGTATCTCCGAAGGTCGGAGGCCTGACTGATTAGTGTGGTTCGTCCGTGAGGGTAGATTGTCGTTGTGTAGAGTACATAATCAGATAAAGCCTGACCCGATGCGGTTAAGGTAATGGGTGACAAAGCATGTTTTTTAATTGTGGATAGAGCGTCTTGCTGGCCAGCAGCAGCGGATTACCGTGACGAATCCCGTCGTTTGCCAGATAGTCGTTGCTGAGGCCGCCCGCTTCGCGCATCAGCACCAGCCCCGGCAGCCCGTCCCAGGGGTTCATATGCGGTTCGTAGTAGCCGATAAGCCTGCCCGCCGCCGCCCATGCGCTCATCAGCGCCCCGGAGCCGTTGCGGATAAACATCCCGCCGTCGCTCAGCAGCGCATCAAGGAAGGGCAGAAAGACCGCAGGCGTCACGCGGTGCGAGGTGCCGACGCCCATCACCCCCTCTTTGACCGTCGCCGCCGGATGCGGCGCGATGGGCGTATCGTTAAGCCATGCACCCTGGCCTTTCAGGGCGTGGAACAGCTCGCGGTGGTTGGGGTCGTACACCACGCCGATAACCGGTTCGCCGTCGGCTATGATGGCCAGCGACAGGCACCAGGTGTGCAGGCCGTTAAGAAAACAGCTGGTGCCGTCGATGGGATCGACAACCCACAGCACGCGCGCGTCCGGCATCTGCGTCCCACTCTCCTCGCCGAGAAAACCGTCCTGCGGGAAGGCGTCGGTAATGCGCTGCTTAACAAACGCTTCGACCCGCTTATCGGCGACGCTGACCACGTCCTGCAGGTCCTCGCCTTTATGATCCACCGCCAGCCGGTCGCGCTGCTGATAGTATTCGAACGCCAGCTCAGCGCCGGCCTTCGCCAGCTCGCAGGCTAAACGATAGCGGGCCTGCAGTTCATGTAATTCCAGTGATTTCATCGTAACTCCCTATTTTGCACACGTGTGCAAGTTGCCTGAAAAAAACGGCCCCGAAGGGCAAAATGAGTGTGGATGGATTAAAAAAATTATTCTGTGATCGCTCCGGCATAAAATGAATTTTTCATTTCGCGCTTTGACGAACGATCAGTTTCACCGGCACTTCACGATGGCGTGACGGCAGGCTGAATTTGGCGATCCGCGTGACCAGCAGATCCACCGCGTGGTGGGCGAGCAGGGCGGTATTCTGCTGCACGGTAGTCAGCTGATAGGGCTGCCAGTCCGCCTGGGGAATATCATCGAAGCCGATAATCGCCGGTAGCGAAGCGGCGGGGTTGTCCGCCCGCAGGCCGTCCAGCGCGCCGAGCGCCAGCATATCGGTAGCGCAGAACAGCGCCTGCAGCTGCGGATGCGCGGCAAGCAGTTGCCTGGCGGCGGCAAAACCTGCCTGATAGCCGCTGCTGTCGCAGAAGTGCGCGGCGACCTCCATACCCTGGGTATGGGCAACAAACGCTTCGTAGCGCTGGCGGGTACTGAAGTTATCCAGGCTTTCGCCGATAAACCCGGCCTGGCGCCACTGGCGCTGGGCAAACAGGTCGGCCACCAGCTTCGCGCCCTGCGCGTTGTCGCTGCACACGCGATCGCAGCCGGCCAGCTCGGCGTGGCGGTTGATAAGGGTCACCGGGATTTTTCGCTCCAGATACTCCTCCGCCAGCGACAGCGGCGGCGCCCCGGAGGTGATAATGACCCCCGCGACGTGATAGCTCAGCAGCTGCCTGAGCGACGGGGCGAGCTGCTGCGGATCGTCGGCGTTCATCAGCAGCGGCATAAAACCGTTGAGCGCCAGCTGGTGGACCAGCGGCGACAGCAGCTTGCTGCGGAAGGGGTTATCAAAGCCGGCGGTGACGATGCCGATAAAATTGCTGCTGCCGGTGTTCATCGTGCGGGCGATAATGTTGACCTGATAGCCCAGCGTTTCCGCCGCGGCGAGGACCTTCTGGCGGGTTTTTTCCGCCACCGATGCGCCGGGCGTAAAGGTGCGGGAAACCGCGGAACGGGAGACGCCAGCGAGTCGGGCAACGTCCTCTGCCTTAATCCATTTTTTTTCGCTCATAGTATCAGGGTACGGGTTATCCTCAGTGAGCCCGCGCCGACGCTGGAACCCATGGCCGGCACAGAAAAAGTCGTTAAAAGGTACCACATAAATCCCCGGGCGAGCAGTGGGTTGACGCGGCATCGCGGCCGCGTCAACGTCAGGCTTATGCCGGATAGCGAATCTGCTCCGCCTGGCGCTGCAAAATAACTTTGCCGTGACGAATGGAGGTCAGCACTTTGGCCTGGCGGCGCAGCGCGTCGTAGTCGTTTTCCGCATCGAGGATCAGCAGGTTCGCCGGGCGTCCTTCGGCAATGCCGTAGTTGTCGCCGAGGCACAGGGTGCGGGCGCTGTTATCGGTAATCAGATCGAGGCAGCGCTGCAAATCTTCGTATCCCAGCATATGGCAGATATGCAGCCCGGCGTCGAGGATGCGCATGATGTTGCCGTTGCCCAGCGGGTACCACGGATCCTGAATGGAGTCCTGGGCAAAGCAGACGTTGATCCCGGCGCGGTCCAGCTCCGCCACCCGCGTCACGCCGCGGCGTTTCGGCCAGCTGTCGAAGCGCCCCTGCAGGTGAATGCTTTCGGTCGGGCAGGAGATAAAATTGATGCCAGACGCTTTGAGCAGACGGAACAGCTTCGAGCAGTAGGCATTGTCGTAGGAGCCCATGGCGCAGGTATGGCTGGCGGTGACCTGCGCGCCCATGCCGCGCACCCGGGCCTCTTCCGCCAGCACCTCCAGAAAGCGCGATTGCGGGTCGTCGGTTTCATCGCAGTGCACGTCCACCAGGCAGCCGTGGCGCTCGGCCAGGTCCATCAGAAAAACCAGCGAGCTGACGCCCTTATCGCGGGTATTTTCATAGTGCGGAATGCCGCCCACCACGTCGGCGCCCATTTCGATGGCGCGGGTCATCAGTTCGCGTCCGCCGGGGAAGGACTCAATGCCCTCCTGCGGGAAGGCGACGATCTGCAGATCGATAAGATGGGCCGCCTCTTTTTTCACTCTCAGCATCGCCTCAAGCGCCGTCAGGGAAGGGTCAGTGACATCAATGTGGGTGCGCACGTGCTGCACGCCGTTGTCGCGCAGCATGCCGATGGTTTTCAGCGCCCGCTGGCATGTATCTTCGACGGTGACGCTCGCTTTGCGCTGGCTCCAGCGGGCGATGCCCTCAAACAGGGTACCGCTCATATTCCACTCCGGCTCGCCCGCCGTCAGGGTGGCGTCAAGATGGATATGCGGTTCGACGAACGGCGGGATGACCAGCTTTTGTTCAGCGTCGATATCGTCGGCGTCAGCCGCCTGCGCCGTGGCCTGCGCGGTGATGCTTTTAATCAGGCCGTCCTGTAAGTCGAGGGTATAGAGCGCTTCTTGATGGCGCAGGCGCGCGTTGATAATTTTCATGGTTGTTCCCGTAAATGATTTTGCGACATACGCCAGATCGCTAAGGCGACCGAGGCGTTGAGATGAAACTGCGGGTGGCTGACCGGATAGCCGGTCAGCTTTTCAATACGCTGAATGCGTTGATGCAACGTGTTGCGGTGAATGCCCAGCCGCTCGGCGGCTCTGACCACGTTGCCGCTCTCCTGAAGCAGCGTTTCCAGGGTCTCCATCAGCAGCCAGGGATTTTTGCGATCCGGCTCAATCAGACAGCCGAGGGTGTCGTGCATAAAGTCGCTCAGCAGGGCGGGGTCGCTAACGGCGGAGAGCAGCTTGATAAACCCCAGCTGCTGGTAGTCGCTGATGCGCTGGGCCGGACGCAGGTTATCGCTGAGGTCCAGCGCCTGACGCGCCTGCGACAGCGCGCGCTGATATCCCTGCAGCTGCTGCACCGGCGCCGAAAGGCCGCACAGCAGCGATAGCCCGTCGTCGCCCTCCGCCAGCGCGATCAGCCACGCCTGGAGCCACGTTTTTTGCTGATAAAATTCGCCTTCCTCATCCGGAAGCAGAAAGAGAAACATATTGCTGCGCTCGACCAGCGGAAAGGGATTGCCCTGCTGATTGAGCTGCTGCTGCAGGCGCTGGCGTACGGTGCGGCGGGCCTGCTGCAGCCAGGCTTCGGCCTGCTCCGGCGGAAACTGGCGAAACAGGCGCGGTATCCCCTCAAGGCGCAGCGCCGCCACCCGCAGCGGGCGGGTAAAATCCAGCTGCTGGTGGAGCGCCCGCTGATGCAGGATTTGCAGGTCGGGATAGTCGCCGGTTAACAGCTGCAGCAGAATATCGCGCTGCGATTGCAGGGCGTTTTCGCTGCGCACCAGCGCGGTACCGATGCGTTCGGTCACGATCACCATTTTCAGCAGATAGGGCTGTTCGATCAGCGGAATGCCCAGCTCGTCGGCCAGCGCAATCAGGCGCGGCGGGATCGCCTGAATGTACGCGTCGCCGGTGAGGATCACCATCCCGGCGATCCCGCGCTGCTTGCCCTCCATCAGCAAATGGATCAGGTTTTCTTCATCGCGGGGATGGTTGATCCCGGTGATAAACACCAGCTCCCCGCCCATGATCCATTCGGCGATATTTTCATTTTCCGCCACGTAGTACCAGCGAACCGCCAGCTGCAGCCCCTGCTTACCGGCGCGCAGGCGCATGGCGGAGAGCCCCTCCAGGGCGAGGATTTCGCTGACCGTCAGGCTCACGGCTACTGCTCCGCGACCGAATCAGCGGCGGGCTGACGTTTGCTCAGACGCGTCAGCGCGATATAGGCCAGCGCGGAAACGGTAATGCCAACCAGCGGGGCGATCCACGGTGACAGGTAAGCCACTGCCGCGCCCACCGCGTAGGCGCTAAGACCCAGCCAGTTAAAGCGCGGCAAACGGGCGGTGTGCAGCAGCGGATAGCGGCCGCCGCGATAAAACCAGTAGTCGGCGAGGATCACGCCGCCGATGGGCGGAATGATGCTGCCCAGCAGCACGAGGAAAGGGATCAGCATTTCATACATACCGCCAATGGCCAGCAGAATGCCGACCCCGGCGGCAACCACGGTCAGGGTGCGGCGACGCTCGCTGCGCAGCAGATGGCAGGCGGCGGCCGAGACGTTATAGATCGTCGGCCCCTGAATCGTCAGCAGGTTGAGGCACAGCATTACCACCGCGGCGACCGACAGCCCCTGCAAAATCAGCACCTCGACGATATCGGCCTGCTGGTAAACGATGGCGCACCAGGCGCCGGCGATAATCATCAGCCCGTTGCCGATCAGGAAGCTGCTCATGCTGGCGACGATGGCGGTGCGGCTGGAGTTGGCCAGCCGCGTCCAGTTCGTCGCCTGGGTCGCGCCGCTGGCAAAGGTGCCGAATACCATGGTAATGGCCGCCGACCAGGTCATGGTTTCACCCGGTTCGATTTGGGTCATCGCCTGCCAGCCGCCGGCGTGATGGGCGGCAAGGTACATCGACACCACCAGCAGAATAAACATCAGCGGTACCGATACGCGCGACAGCGCATCCAGCCCCTTATAGCCCACCAGCGCGGTGACGCAGAACAGGATGCCGAACAGGATCATCAGCGGAATCGTCATCGCCGCAGGCAGGGCGAGGATTTTGACCAGCGAGATGGCGACCGTCGCGGTTCCCCAGGCGTACCAGCCCAGCTCGGCGAAGCCGAGAATAAAATCGGCGAGCTTGCTGCCGATTTCACCGAAGCAAAAACGGCCCATCAGTACGGTATTTAGCCCGCTGCGCGCGGCAATCCAGCCGAGCGAGGCGGCGTACAGGGCCAGCAGAAAGTTACCGATAACCGCAATCCACAGCAGGTTAACGATGGAGAAAGAGACGCCAAGCTTGCCCCCCGCGAACATGGTGCCGGTGAAAAAAGTAAAGCTGAACAGAACCATCGAGATGGAAAAAACGCCCTTGCGCCCGGCGGCGGGCGCTTCGACGAGCGGAAAATCATTGCTGTTTGACATGGTGGAACCTCTGAGTGGCTATCCAAATAGCGATGGCAGAGGGGTAGCAAGAGGTGTGCCAGAAAAAGCGGGGCAGGGGTAACACAATGGGGTGGGCAGTATGCACATAAAACGGCGTTAAACGGCCGTTGTTTGCCATAAATGTGTGCACAGTGCCATGTTTTGCACCGCCGTGGGGCAGTGGGATGTGACTCCTGTCCCCGCATTTTGTCGGACGACGGCTGGCGTCTTACCCGACCTGGGGGGCAGGTCAGAATCGACAAATGATGCCAATTTTACGCCGTTTCCCGGCGGCACGATCCCCCATCTTTTTAACCGCCCGCAGGCGGTAATTTTGGCGTCATGAAAATGCTCAGTTGTATTGTTGTTAAAAAGAGTAATTTTATATGCTTTTCTGATATAGCCATTATTAATGTAAGTCTTTCCTGAAATATTGTTCGCTTACGCCGGCGGTGTTAGTATCGGGTAAATAGCCATTTAGACGGCTAAATACAACATCGCTAAACTAAGGAACTGCTATGTGGCAAGAAAGACTCGCGCAACTGGTCACCACCTGTCATTGGATCGGCGCGAAAGGCTGGGCACCGGCCACCGGCGGCAATATGTCGGTGCGTCAGGATGAGACCTGGTGCTGGCTGAGCGAGTCGGGGCGCGATAAAGGCAGCCTGACGACGGAGGATTTCCTGCAGGTGGAGATCGCCAGCAATAAAGCGCCTTCCGGACGTAAACCCTCTGCTGAAACCGGCCTGCATACCTTGGTGTATCGCCTGTTCCCGGAAGCGAATGTCGTGCTGCACGTGCATACCGTCAACGCGACCGTGCTGTCGCGGATTGAAAAAAGCGCCACCCTGGCGCTGCAGGGCTATGAGATGCAGAAAACCCTGACCGGCCAGCACAGCCATCTTGATACCGTGCCGGTCGCCATTTTTGATAACGACCAGAATATCGATGCCCTGGCGGCGCGCATTGAAGACTATGCGCAGACCCACCCGCTGCGCTACGGCTTCCTGCTGCGCGGCCACGGCCTGACCTGCTGGGGCAAAGACATTCACGAAGCCCGTCGCCAGCTCGAAGGACTGGAATTTTTGTTCGAATGTGAACTGATGCGCCGCCGCTACGAGCGCGACTAATTTCTCTTCACCAACGGGTCAGGCATGGATTTTTATCTCGGAATCGATATCGGCACCTCGCGCGTGAAAGCGGTGCTGTTTGATGAACGCTTTCAGGCGTGCGCCAGCGCGGCGCAGAACACCGGCCCGCGGCTGTCGGCCAACGGTCACGCCGAGCAGGATATGGCCCAGCTGTGGCAGTCGGTGGTGGCGATTTTACGCGATATTGCCCGGTATCCGGCGCTGCAAAGCGGGCGTTTACGCGCCATCGGCCTTGCCGGGCAGGGCGAAGGGGTCTGGCTCAGCGACGCCGAAGGCGAACCGGTCGGGCTGGGTATCCTGTGGAGCGACACCCGCAGCCGCGACCTGATGAGCGAACTGCTCAGTCGCCCCGGTTTTGACCGTCGCTTCTTTGACGATACCGGTACCCATCTGCAGCCCTGCAACACCAGCATGCAGCTGTACTGGCTCAAGCATCACCAGCCGGAGCGGCTGGCGGCGGCCCGCTATCTGTTTTTCGCCAAGGACTGGATCCGCTTTCGCCTCACCGGCGTCGCGGCGCTGGATCTTACCGATGCCAGCACCTCTTTGCTGAATCAGCAGAGCGGAAAGCTATCCACGGTGGTGCTCAATGAGATGGGCCTGGCAGATTTACAATCTCTGTTCCCACCGCTGCTGGCGCCGGACGTGCAGGCGGGCGCGCTACGTGAAGAGGTCGCGGCGCTCACCGGGCTGCCTGTGGACACGCCGGTGGCGGCCGGCGCGCTGGATGTTTGCAGCGCGGCGCTGGGCTGCGGCGCGGTCAACGATGGCGATATTTATACCATTCTTGGCACCACCTGCTGCACCGGTATCGTCTGCCACGGTCGCCAGACGGTCAACGAGGGGACGCGTTACGTCACCCATACCGAAGCGGGCAGCTTTATTAACCTTTTTCCGATGCAGGCCGGGACGCCGAACATCGACTGGCTCCAGCAGCAGATTGCGCTGGAGCCGGATTTACAGCAGCTGGAACAGCATATCGCCAGCGTTGAGCCCGGCAGCGGCGGCGTCTTCTGGCAGCCCTACCTCAACGGCGAACGCGCCCCGTTCTTTAGCCCCGAGGCGCGGGCCGGTTATTTCGGCATTAGCCAGCACACCACCCGTGCGGAGCTGCTGCGGGCGGTGTTTGAAGGGCTGGCTTACGCTATCGTCGACTCGCTTCAGGGCTACCCGCAGGGCGGCGAACTGTACCTGACCGGCGGCGGCGCGGCTTCGGCAACCTGGCTGCAAATCATTGCCGACTGCACCGGCAGAACGGTGGTTTCCAGTCCTTTCAACGAGCTTAGCGCGCGCGGCGCGGCGATTCTGGCGGCGCGCAGCGTCGATGCCCTGAGCCGCTATCCGGCGCTGGAGCAGACCCGCTATCGACCCCATCCGCAGGCGCACAGCCGCTACGCCGCGCTCTATCCGGTGTATCGCCTGCTGCGCGAGCAGATGCTCCCGGTGTGGCAGGCCCGCCGCGAGGCGCTTCAACGTATTTCTCAGGAACAACGCATATGAAAATTGTTTTTACCGCCGAACACGCCGGCGACCTCAGCGCTTTTCAGCAACTGGGCGAACTGCGGGTAGAAGGCTGGGCGCTGGGCAAGCCGAAGCTGAGCGCAGGCCAGCTGATCGAACTGGCCCACGACGCCGAGGTGCTGGTGACCAGCTACGATGAGGTGACGGAAGCGGTGATCGCCGCCTGCCCGCGTTTACAGGTGATCGCCTGCACCCGCGCCAATCCGGTGAACATCGATACCAAAGCCGCCCAGGCGCGCGGTATCCGCGTGCTCTATACGCCGGGGCGCAACGCGGACGCCGCCGCCGAGCTGACGCTGGGGCTGATGCTGAGCCTGGCGCGGCATATTCCGCAATCCCACGCGGCGCTGAAGCGCGGCGAATTCACCCACGCCGAAAACGCCGCGCAGGCCACCCAGAGCGGGCTGCGCCGCGATGTAGTGTGGGACGTCAGTCCGCAAAGCCCTTATGAAGTCTTTAAAGGCAGCGAGCTGCGCAACAAAACCCTGGGGCTGATTGGCTACGGTAATATTGGCCGCCGGGTGGCGCGTATCGCCCGCGCCTTTGGCATGGCGGTACTGGTGGTGGACCCGTTTGTCGCCGCCGAGGATATCAACGAACCGGGGTTGCAAAAGACGACCCTTGAGGGGCTGTTCCGCGAGGCGGATATCGTGAGCCTGCATCTGAGCAGCGGCCCGCACAGCGATGGGCTGGTGAACGCGCCATTGTTGAACAGCATGAAGCCGGGCGCGCTGCTGATCAATACCTCGCGCGCGGCGGTCGTGGACGAAGAAGCGCTGATTCACGCGCTGCGCCACGGCCCGCTGGGCGGCGCGGCGCTGGATGTTTACCATCGCGAGCCGCTGTGGCGCGACCATCCGTTTGTCACCGAGTTTGATAACGTGATTATTACGCCGCATATCGCCGGGGCGACGCGGGAGAGCATTGCTAAACATACGGCGATGATTGCCGCCGACCTCCAGCGCTATGTCGCCGGAGAGCCGCTGCTTTATCAGTGGCGTTAAGCCGCGCTTGCCGCCGCGCAATGCGGCGGCGAAGCTTGTTATCCGCGACGGTGGGTCGCCATAAACTCCTGCGTATGCTGCCAGTCCACCACGCCGGCATCCGATCCCATGCCGGTCGCCACCAGCGCGGCGACGGCGGAAGCCACCTCGCACGCCGCTTTGACGCTTAACCCCCGGGCCAGTGCGGCAATAAAGCCGCCGCAGTAGCTGTCGCCGCAGCCGGTAGTATCTACGGCATCGACCCGGAACGGCGCGATATGCTCGACGGCGCCGTCGCGGGTCAGCAGCCAGGAGCCGTTTTCGCCGTCCTTCAGAATGCAGGTTCCGACGCCAAGCGCAAAGAAGACGCGGGCAATCGCTTCCGGCTGGGTCTCCCCGGAGAGATACGCCGCTTCTTCAAGGGAAGGCATAAAGTAGTCCACCGACGGCAGCAGCGGGCGCAGCAGATCCAGGGTGCCCGCGTCGGGGGCGATTAAATCAAAGCTGGTGGTGACGCCGCGGGCTTTCGCCGCCCGCAGCAGCAGCGCGCTTTGCCCGCTATCCATCGCCGCCAGCAGGCCGGTGCCGCCGTGGTGCAGGAACCGGCAGTCGAGGATCGCGTCAAACTCTTCTTCGCGGATAAAAAGCGCATCGGAAGCGCCCCGACAGTGCAGCGCCGGGCGCTCGCCGTTGGGGCGGATGGGCAGGATCGTCGCCGACGTTTCCTGCTCCGCCGTGCGCTGGACCAGCGAGCAGTCGATCCCCAGCCGCGCGTAGCTGGCGAGGATAAAATCGGCTTTTTCATCTTCACCGAGGCAGGCCACCGCGGCGGTGCGAATGCCCAGCTTCGCGGCGTTAATATTGGCCCCGGCGGCGGTTCCGGCGGGGTTAAGACGAATTTGTTCGATAAAGGCTACCCCGCCGCGCGGCGGGATGTCGATCACCGGGCGACCGGCGATATCAAGAATAGTCAGGCCGACAAAGACGGCGTCAAAAGCTGCCATAGGTGCTCCGCTTAACGATGAGTCTGGCGCAGACGCGCCTGCCAGAAGGAGAGGGCCAGCGCGACCACCAGAATCACGCCCACCAGCGCATCCTTCACCAGGTAGTTCAGCCCCATCAGGTTCAGGCCGTTATCAATAATCGCGAGAAACAGCACCCCGCCGAGGGTGCCGGCGATACTGACCCGGCCGAGCCGGTTAAAGGCGGTGCCGATAAAGACCGCGGCGATGGCGTCCATCAGGTAGGCCTGGCCGGCCAGCGGCGTAAACTGGCGCAGGTTGGCGGAGAGAATGACGCCGCCGACGGCGCACAGCGCGGAGGCCGCCACCAGCACCCACAGCATGGTCCGGCGGTCGCGGATCCCGGCGATACGCGCCGCTTCGCCGTTCTGGCCGATAGCGCGCACGTACTTGCCAAACAGCGTGCGTTCGGTCAGCAGCCAGGCTACCAGCCACAGCGCCAGCACAATCACCACCGGCGTCGGAATACCGGCGATATTGCCGACCGCCAGATCGTGATACTCCGGCGCCATCCGGCGGTAGGAGATAGAGCCGCCGCCGTCGGTATAGATACGCTCGGCGCTGCTGGCGATAAACCAGGTGCCGAGGGTGGCGAGGAACGGACGAATCTGGCAGACAAGGATCAGAAAGGCGTTCAGCAGGCCGATAATCACCCCGCCGAGCAGCGCGCAGCCCACCGCCGCCTGCCACGGCAGGTGCCAGGTCTTCAGCGCCACCAGCGCAAAAGCGGCGCCGAAATCCAGCGCCACGCCGACGGAGAGGTCAATCGCCCCGGCGCTAACGATAAGGGTCATCGCCATCGCCACGATCAGCAGAATCGCGCTGCCCTGCAGCAAATTGGCCCAGTTATCGAAGGTCAGAAATACCGGGTTCGCCCAGCCGAACAGGGCAATCGCCAGCAGGGTAATGACGCCGAATCCTGCCCGCGATAGCCACGCCAGCGGACCGCTGCCGGTTTGCCCCGTTGAGGGGGTCTTGAGCGTCAGTTGGCTCATTAATGGCCTCCTTTATGTCTGACCGCCGAAGCCGCCAGCACCACGAGGATCAGGCCGCCTTTGATCGCGCCCATCCAGAAAATATTCACTCCCAGCAGGCCGAGCCCGTTAGAGAGCGCGTTGACCAGCACCGCGCCGAGCAGCGCCCCCCAGATGGTGACCACGCGCCGCCGCGAGAACGCCGCGCCGATAAAGGTCGCGAGGACGGTTTCCAGCAGCAGCGGCGTCGCCGTGCCGCTGGAGCTGCCTGAGCCCTGGCTGAGCAGCGGCAAAATCGCCAGGCCGGCGGCGATGCCCGCCAGCAGCCAGACGATAATGGTCAAACGGCGAACGTTGAGTCCGCTCATCTGCGCCATATCGCGGTTACCGCCCACCGCCTGTAAATGCTGGCCGAAGCGGGAGTGGTGGAGCAAAAACTGAAACAGCGCGAAGACCGCCAGCAGATAGATCAGCGGCCAGGGAATGCCAAACAAATCGTTATCGCGAAAGGCCACCATCAGCGGGTCGCTCACCGCGATGCGCCGCTGGCCGGTCAGCAGGTCGGTCAGGCCGGTGAAGGCCACCGAAGTTGACAGGGTCGCCAGCAGCGGCGGCAGGCCCGCCGCCAGCACCAGCGTGGCGTTGACGGCGCCGCAGGCCAGGCTAACGGCGATCAGCAGTAACAACAGCGCCAGGTAAGGGGTGTTCCACTCCGCCATGCCGAGGCTGAGCAGCGCGACGCCGAGCACCGCGATGGCGGGCAGCGACAGGTCGATGCCGCCGGAGACCACATCATCGCCGCCGACGGCAATCACGCAGACCAGGCCGAAGCAGAGGATCGCCAGCGGCACGCTTTGCACCAGCATCATGCTGATATTTTGCCAGCTTAAAAAGAAAGGCGACTGCAGGCTGAGCCAGACCAGCAGCGCAAAAAAGAGAATCAGGGGAAATTTTTCGATAAGCGTCGTGATGCCCGGAAGGGGGCGACGCTGGATACCTGCACTCATACCTGTTGTTCCTGTCCACCGTTAATCGTCACCAGCAGCGCGTCCAGCGTCAGCCCCCGGGTCGGGAGATTGGCCACCAGCTCGCCGCGCCACATCACCAGGATGCGGTCGCAAAGGCCCAGCAGCTCCGGCGCGTCGCTGGATGAGACCAGTACGCCGCGACCGCGATCCGCCAGCTCGCGGGTGCGCTGATAAATATCGCGGCGCGCGCCGATATCCACCCCGAGAGTGGGTTCATCAAGAATAAAAAGCCGCGCATCGGTGCCCAGCCAGCGGGCGAGAATCGCCTTTTGCTGGTTGCCGCCGCTCATAAAGCGCACCGGAAGCTCCGGACGGCCGGGGCGGATAGAGAGCTGGTCGATCCAGCTGCGCGCTTTTTCCAGCGCCCGGCCGCGGTGCTCCCAGCCGAAAGTGGCGGTCTCCGGTAGCGAGGCCAGATTGATATTGTCGGCGGTGGTGAAGGGGAGAATCAGCCCCTGATGGCGGCGGTCGCGCGGCACCAGGGCCAGTCCGGCCCGGGTAGCCTGATACGGCGTCCGCAGCCGCTTCGGCTGGCCGTCAACGCTTATCGTGCCGCTGCGGGCGCGGCGTAGCCCGTAAAGCAGATCGATCAGCACGTCGCGCCCGGCGCCCAGCAGTCCGGCGACGCCGACGATCTCGCCCGGCTGAATATCAAAGGTAATATCGCGTAACTGCTGCCCGTCGCTGAGATGGCGAACCGACAGCACCGGGGCAGCGGCATCGACCTGATGCGCGCTGCTCTGGCGCGGGGTATAGAGCTGTTCGATATCGCGGCCGACCATCATTTTGATCAGCGCGTCGGTATTCTGCAGAAGCGCCCGGTCGGGGTAGCCGACCACCTCGCCGTTACGTAGCACCGTGCCGCGATCGCAAAGGGCGGCGATTTCGTTGAGATAGTGGGAAATGTAGAGAATCGCGATCCCCTGTTCCCGCAGGCGCAGAATCGCGGAGGTGACCAGGCCGGCTTCCTGCGCTTCCAGCGGCGCGGTGGGTTCATCGAATACCACCAGCTTTGCCGCGCCGTCGATCAGCGCTCTGGCGATTTGCACCAGCTTGCGTTCGGCGAGGCTGAGGTCGCGGATCAGGCGGCGGGGATGAATATCCAGCTGCCAGCTGTCGCGGAAAAACGCCCGGGTGGCCGCGTTCATTCGCCGCCGGTCCAGCGCGCCCCAGCGGGTGCGGTACTCCTGGCCGAGAAACACCGATTCCGCCACCGTAAAGTGCGGGATTAGGTTGAGTTCCTGGTGAATAACGCGGATACCCAGCGCTTCAATCGCCGCGGGATTGCCGAGCGGCAGCGGCGCGCCGTCAAGGGTGGCGCTGCCGCTGTCGGCCCGGTAGACGCCCGCGAGGATTTTTATTAGCGTCGATTTTCCCGCGCCGTTCTCGCCGATCAGGCCGTGAATTTCACCGGGATTCAGAAGCAGCGTGACCGCATTTAATGCAGTCACGTTGGCAAAGCTTTTGCCGATCTGGTTCATCGCCAGACCAGCGGCGGGGTTAACCCCGCCGGAGGATGGAGTGATCACTGCAGTTCGCCATATCCCAGCTGTTTGTAGACCGCTTTTGCCTCCTGCGGGCCTTTCACCGGCACCACCGGAATAAAGGTCTGCAGGGGCAGCTTCTGTTTGTCGAAGTAGCGCGCGACGTTATCGGCGGAGGTCTGGCCGATCAGGTGCGGCTGCTGGGCGACATTGGCGACGAACGGGCTGCCCGGCTCGGCCATGATCTCCAGGGTTTCCGGGCCGGCGTCGATCGCGGTGACCTTGACGTCTTTATCGCGGCCGGTCTCTTCCAGCGCCTGGACAATACCGATAGCCGGCTGATCCCAGCAGGCGACATGGATGGCGTCGAGTTTGCCTTTTGGATACTGGCTCAGCAGTTCGAGGGTTTTCTTACGCGCATCTTCCGGCGAGTTGGCAAACTGCTCGGCCAGCTCCGGTTGAATAATGTGAATATCCGGATAATCTTTGAGGACATATTTCCACTGGTCATAACGAATGCCGCAAATACGCAGGGAGCTGGAGAATGCGTTAAATACCGCAACGTTGCCTTTGCCGCCCAGTTCATCGGCCATATAGCGACCAATGGTCGATCCCAGGGTGTAGTTATCGGAGGTGGTGTTATTGACCGAATATTTTGAAACGTGGTCTACGGTAAATACCGGAATGCCGGCATCGCGTAGCGCTTTGAATTTAGGCTCAACGGCGCTGTCGCCCAGAATGCTAATTACCGCATCGACCTTGCGCGACAGTAAAATATCGTGGTTATTCGCATGAACCTGGTTATCGCGGCCGCCATCGACGCCGATCACTTTACCCCCCAGTTTCTCTACCTCTTCGGTCGCACCCTTATAGGCTTCACGATCCCAGAAGTGCTGCGTCCCGACCACGGCGACGCCGATAGTTTTCCCCTGAAGTGATAAGGCATCCGCCGCCAGAGCGTTGACGGAGGCGAGCGAGAGCAGGCCCAGCGCGATGGGCAATAATTTCATTTTCTGCGACATTCTTATTATGGTCCTGTGATGGAGGTGGCTGTGCGGAGCAGTAGCATGACAACAACAGCCACACAATCTCAAATACAAAATATGTCTAAGTTATACCCGTTATACTTCAAGTTGCATGTGCGTTGGCTACGTGCGTTCACCCGAATCACTTACTTGAGTAAGCTCATCGGGACTCTCTTACTTGCCGCCTTCCTGAAACTTGAATTATTTAGGGTATATTAACGATGTTATATCGCAGATTTGCCTGAGGAAAACGTAAATTTGTTATCTGTAACCTGAAAATATTTCATGATGCAGCTTAATCCCTTTTTATTTTGTGGGCTTAATTTGCTTGCAACTCTTATTTATTCAAATAAAGATTGCTGCTTAATTAAAATTATTCTGTCGCTGTAATATATCGCATCCTGGAATGGCGTAGAGCTATTCTGCGTGGAAAATCCTTTCTCTGTAGCAGATTGTATGGTGATACGTATTTTATTCCCAGGATTCGCACGCTTTATTATGGCGGCCTTTATCGGGTGAGAAGAAAACAGGCAAGATGAAAAAACAACATAATCTGACCGTAATGCACTGGGGAACCTGGCAGGTCCAGGCCCGTGACGGCAACATTGAGGCGGTGACGCCGGTGCCCTGGGATAAAAATCCCTCACGTATTGGTCAGTCGCTCCCCGATGCGGTCACCAGCAAGACGCGCATTCGCCGTCCGGCGGTGCGCGCGGGCTACCTGCAAAATGGCCCGGCTTCGCGCGAGGGGCGCGGCAAAGAGCCGTTTGTTGAGGTGAGCTGGGAGGTGGCGCTCGATTTACTGGCCCGCGAACTGAATTCGGTCAAAGCGCGCTGCGGCAATGAGGCGATTTTCGGCGGCTCCTACGGCTGGGCCAGCGCCGGCCGTTTTCACCACGCGCAAAGTCAGCTGCACCGCTTCCTCAAGTGCTTCGGCGGCTATACCGCCAGCACCAACACCTACAGCAGCGCGGCGGGTGAGCGTATCCTGCCGCATATTCTCGGGCCGCTGAGCCCGCTGCACCGCCAGCATACCCACTTTTCCGAGCTGGCGCGCGAATGCCAGCTGTTTGTCGCATTCGGCGGCCTGCCGCTGCGTAATGCGCAGGTCAACGGCGGCGGCGCCAACGACCATATGCTGAAATACTGGCTGGAAAAGATGCAGGCGCAGGGGACGCGCTTTATCAATATCAGCCCGGTGCGCAATGACCTGAGCGCCGTGGAGAGCGCCGAGTGGCTCGCCGTCCGTCCGGGAACCGATACCGCGCTGCTGCTGGCGCTCTGTTATGTGCTGATTAATGAATCCCTCTACGACAGGGGTTTTATCGCCAGCCATACCGTGGGTTTAGCGCCCTATCGCGCCTACCTGATGGGGGAGAGCGATGGCGTCGCAAAAACGCCGGAGTGGGCGGCGGCGATAACCGGTATTGAGGCGCAGCGGATTGCCGCGCTGGCGCGCGAGATGGCCAGCCAGCGCACGATGGTCAATATCTCCTGGTCGATTCAGCGGGCGCGCCAGGGCGAGCAGGCCTACTGGGCGACGGTGGCGCTCACCGCGCTGCTGGGGCAAATCGGTACGCCGGGCGGCGGACTGGGGTTTGGCTACGCCTGCACCAATCTGGCGGGGGCGGTGCGTAAGGCCTTTTCCGGGCCGCGCCTTCCCGCCGGAGAGAACGCGGTAAACCAGGTGATTCCGGTGGCGCGCCTTTCCGATATGCTGCTGCATCCGGGCGAGGCATACGAGTTTGACGGCCAGCATTTGCGCTATCCCGACATCCGCCTCGTCTACTGGGCCGGCGGCAACGCGTTTCACCATCATCAGGATATTAACCGCCTGTGTGAAGCCTGGCGGCGGCCGGAAACGGTGGTCGTTCATGAACAGTTCTGGACCGCGCAGGCTAAATTTTCCGATATCGTTCTGCCGGTCACTACTTCGCTGGAGCGGGAAGATATTGGCAGCGGCGGTCACGACGGCTTTATGATCGCCATGAGCGCGCAGATCCCGCCGGTGGGCGAAGCGCGCGATGATTACGCCATCTTCTGCGACCTTGCCGAGCGGCTGGGCTGCGGCGAGCGCTTTAGCGAGGGGCGCGACGCCGGGCAGTGGCTGCGGGAGATCTACGAAGCGTCGCGGCCGCGCGCGCGGGAAGAGGGGATCGCGCTGCCGTCGTTTGATGAATTCTGGCGGCAGGGGGTGCTGGAATACAGCGCGCCGGAGAAACCGCAGGTTTTCCTGGCGGATTTTCGCGCCGACCCGCAGCGCTATCCGCTCTCTACGCCTTCCGGCAAGATCGAACTTTTTTCCGAAACCATCGCCGGGTTTGGCTATCGCGAGTGTCCCGGCCACCCGTGGTGGGATGAGCAGGAGGCGGCCTGGCAGCGGCAGGAGGCGGCGCGCTGGCCGCTGCATCTGCTCTCCAGCCAGCCGCGCACCCGCCTGCACAGCCAGTACGATCACGGCAGCGTGAGCCGGGCGACGAAAATTCAGGGGCGCGAGCCGCTGTGGATGCATCCGCAGGATGCGCAGGCGCGGGATATCGGTGAAGGCAGCGTGGTCAAGGTTTATAACGCCCGGGGAGCCATTCTTGCCGGGGTGCACCTCAGCGAGCAGATTTTGCCGGGAGTGGTGCAGATGTCGACCGGCGCCTGGTACGATCCGCTGGATCCGGCTGAAAAGGGGTCTCTGGATAAGCACGGCAATCCCAACGTGTTGACCGAAGATCGCGGCAGCTCGCGGCTGGGGCAGGGCTGCAGCGCCCAAAGCTGCTGGGTGGAGATTGCGCCGTGGCGGGACGCGCTGCCGCCGGTAACCGCTTTCGACCCGCCGAGGTTTATTGGCGCTTAGGCGCAGAGAATCGCCAGGCGGCGGCTGGCGCCTTGCCCGGCTTACAGGATCATCGCCGTTTGCGGGTCGGCTAGCCCGGACAGGCGCGTTACGCGCCGCCTCCGGGAAAGCGCCTTGAGAGTGATGATAAGCCTGTTCACCCGTTGAATCGCGGCGTTACGCCAGCCGCGGGTAGGCGCTGGCGATATCGTCGCCGGTAAACTGGGCAATCCAGCCTTCCGGGTTGTCGAAGATGCGGATGGCGGTGAAGTTGGGCTCCGAGCCCATATCAAACCAGTGCGGCGTGTGCGCCGGAACGGAAATCAGGTCGTTCTTTTCACAGAGCACCTGGAATACCTCGTCGCCAATATGCAGGCAAAACAGGCCGGCTCCCTCGACGAAGAAGCGCACTTCGTCTTCTCCGTGGGTATGCTCGTTGAGGAATTTTTCCCGCAGCGCCTCTTTCTGCGGATTATCCGCACGCAGGCTGATCACGTCCCAGCTCTGGTAACCCTTCTCAGCCACCAGCTTATCAATCGCATGCTGATAGGCGGCAATAACCGTTTCTGAAGCTGGCGCCGGGCCTAAATCGCGGTCGGCCTGCCAGCGCTCGAAGCGGACGCCTTTGGCGTTGAGCTGCTGCTGGATCTCTTCGGCGTTCGTGCTGTGCCAGAGAGAGTTTTGCGGGTCTTTCACGGAAAAAATGGTTAATGCGCTCATGCTGGGATCTGCTCCGGATGAATATCGTCAAAACGCTGAACCTGCGGATGGTGGCTGGCCGGGTCACGGTCGCCGCGCACCAGCTGTAGGGTGCGGAAGCCGGCCTCTTCGGCGGCATCCAGCTCCTGATGGATATCGGACAGGAACAGAATGGCGGCAGGAGGCTGTCCCAGCTGCTCAGCAATATTGCGGTAGGACTGCGCTTCGCGCTTGGCGCCTACCAGGGTATCGAAATAGCCGTTAAACAGATGAGTAATATCACCTTCGTCGCTGTAGCCAAATAACAATTTCTGCGCGGCGACGGAGCCTGAGGAATATACATATAAATCAATACCCTGTGACTTCCATTTTTCCAGCGACGGCAGGACGTCAGGATACAGGTGGCCGGTGAAGTCGCCATTGACGTAGCCTTCGCGCCAGATAATCCCCTGGAGCGCCTTGAGGGCGGTGGATTTGCGGTCTTCATCCATAAAGGCGAACAGGGTAGCAATAAGCTGCTCGACGCTGGCCGCCGGTTGGGCGATCTCTTCGCGCAGGTTATCGAGAATGGTCTTTACCGGATCGACAAACTGCTGGGCGGTCACGAAGCCGGCCAGGCGTTCGCGAGCGTACGGGAACAGGACGTTGTGGACGAAGCGAATGTCGCTGGTGGTGCCTTCAATATCGGTCACGATAGCGCGGATCATGAGTTCTCCAGAGTGAGCGGTAGGTCGTGCTGACGGTGGCGTTGTGCTGCTCGCTGTTTTCCACTCATAAGCATAAGCGAAATAACATTATCATTTAGACGTCTAAGCGTCTTGATTGCCAAATATTAACATCGTGTTATAGTGGCTTCAACAACAGCATGACAGACGGTACAAAAAGAATGAGCAATAAGCCACTGATTCCTGAGAGTAAACTTCCTTCACTGGGCACCACGATCTTTACCCAAATGAGCGCTCTGGCCCAGCAGCATCAGGCGATTAACCTGTCGCAGGGGTTCCCGGATTTCGATGGTCCGCGCTATCTGCAGGAGCGTCTGGCGCATCACGTGGCGCAGGGGGCGAATCAGTACGCGCCGATGACCGGCGTGGCCGCGCTACGCGACGCCATCGTCGATAAAACGGAAGAGCTGTACGGCTACCGTCCCGATGCCAACAGCGACGTGACCGTTACCGCCGGCGCGACGGAAGCGCTGTATGCGGCGATTACCGCGCTGGTACGTTCCGGCGACGAAGTCATTTGCTTTGACCCTAGCTATGATAGCTACGCCCCGGCGATTGAGCTGTCGGGCGGCGTGCTGAAGCGCATTGCTCTCCAGCCGCCGCATTTTCGCGTTGACTGGCAGCAGTTCGCCGCGAGCCTCAGCGACAAAACCCGGCTGGTTATCCTCAATACGCCGCACAACCCGTCAGCGACGGTATGGCAGCGTGAAGATTTTGCCGCGCTGTGGCAGGCGATTGCCGATCGTGAAATCTATGTGCTGAGCGATGAGGTTTACGAACATATCTGCTTTGCCGCCGAAGGGCATGCCAGCGTGCTGGCGCATCCGCAGCTGCGCGAGCGGGCGGTGGCGGTCTCTTCATTCGGTAAAACGTTTCATATGACCGGCTGGAAGGTGGGCTACTGCGTGGCGCCTGCCGCTATCAGCGCCGAGCTGCGTAAAGTGCATCAGTATCTGACCTTCGCCGTCAACACCCCCGCTCAGCTGGCGATCGCCGATATGCTGCGCAGCGAGCCGGAGCACTATCGCCAGCTGCCGACGTTTTACCGCGAGCGGCGGGACCTGTTTATTGATGCGCTGCGCGCCAGCCGTCTGGAAATTTTGCCCTGCGAAGGGACCTACTTCCTGCTGGCGGACTACAGCGCGGTCTCCGATCTGGATGATGTCAACTTCTGCCGCTGGCTCACCACCGAGATCGGCGTCGCGGCGATTCCGCTGTCGGTGTTCTGCGCCGATCCGTTCCCGCATAAGCTGATACGCCTGTGCTTCGCCAAACAGCCAGCCACGCTGCTGGCTGCGGCGGAACGACTGTGTCGTCTGTAGTTATTTAACGGTCCACGCCTGAGAAAATTGACGGTCGCCGAACATCTCCACCAGGCCGTTGATTTGCTTCAGGCGCAATACTTCGTCTGAGTCCATCCCTAACTCTTTGCCGATTTTCTCGTCACACCAGCCGAGATGCGCCAGCTCCTGGACGATTTCCGACATCGCATGAATCTGATGACGTCCGCGCGCCCGGTTGTGGCGGATGGTGGCGGCCATCAGAGAATCACGCCCGGGGCTGCTCTTTTCCAGGCAGGTGACGGGAAGGTAGCCTTTCAACCGTTTTTTCAGCGCCGCTCTGCCGCTCGCCAGCTCATGACGGTGAAAACCGTCGATAATGGAATAGCGCTCCTGATCCTGTTTCAATACCACAATGGGCTGCGTGAAGCCGTCCGTTTCCAGCGAGGTGAACAGCAGGCGTTTTTCCGGTGGAGCAAGGTTATTTGGGTTGTAATCATTAGGCAAAACGGCGTCCTGTTTTACCCACAATACGCAGTCAACCGGTTGTGATTTGAAGGGGCTATATTCATGCAGAATCTGGCGAAAGGCGTTAAGCGCAGTAATCTTTTCCTCTTCATCTTCCAGCGATTGTAGATAGCGTTCGAGATCCTGGATTAATTGTCGTTGCATAGTATTCCCCATTGCTGGCGCTTCTTATTCATCCGTTCGCGATAGCGTTTATATTGCGTTGCTTTGGTCGGGCTGAAAGAGAGCTGGCGGCACCAGTAATCATTGTTCAACAGAACCTTACAGATGCGCCGCCAGGACGGGACGTCTTTCGAGCCAATATCCGCCGGTTGCGTGTCCGGAATATCTATCATTCCCTTTTTTTGGTACCAGTGAAGATAGACGGCGATTTTATTGCGGTAATGTTCCGCCGTTTTCTCCGGCATGCTGTCGAGTAAAAACAGGGCGAAGCTTTTCCAGGTATGATGCGCGGGTTTATCCAGCTTACGATGGCCGTAGAACTGATTATCGTGACCGGCGTAGACCCCGCCGCAGTGGACGCCGCTGACGCGCTGGCACATGGCGGCCCAGCGTTCAGGCTCCAGCACATGGTAGAGCCACAGCCCCTGGCGCTGCTCCGGGCCAAAGGGTTCGCAGATACGCATATAGCGCAGCGGTACGCCTGCCTGATACATCAGGTTATAGAGCGGGTTGTAGGAAAGGCCGCTTTTACCGAACCAGGTCCAGATATCGGCGGTTTTCCAGTCGTAGATAGGGTAGATGTACCACGCGTGTCCGCCCGGCGCGGAGGTGGTCCAGGGTTTATCGTCGGCGAAGCGAAGCTTGCGCTGCGAGGAGATGGTGATAAACCGATTTAACGATTCATCGGCGCGGATGCCAATCATTATCGCCGCGGGACGATTTCGCGAAAACCAATCGGCAAATTCGCGAACGAACGTTTCAAAACTCATGCCCGATTGATAAAACGGGAAAAAGCCGGGATCGGTAATCGCGTCCTTTGGCGGTTGGCGCACCCAGCGCGCGCCGGGTTCCCAGCACTGCCATTCGGGATGATATTGGGTCAGAGAGTTCTGGGTGGTGAGAGGCAACGCGACCCAGAAAAATTGCTCAATAACGTCGCGATACTCTGCGCGCATCTTTTCACAATGCGCAATGGTGCAGGAGAACTGCGCTTCCCAGTCGACAAACAGGACGCAAATCTTTTTGCCTGTACGGCGGGCCTGCTGCGCCGTGAGATGCAGCATGGTTGTAGAATCTTTACCGCCAGAAAAAGAGACGCAAATACGGGAGAAGTTTTCCATTACCCATTCTATTCGCTGCTGACTGGCCTGCAGAACGGACTCGGGTAATGGAAGTTTTATAAAAGACACAGCCATTATTCCTTTAATTCTTAAAGATACTGTGTACTTATATCATATTTATTTCTTAATCAAGCGATTAGTTATCATTCATCAATTAAATCAAATGGCTTAAATTATTCAATAATATTATTCTTTTCGCACTCGTCGATAAAGTTTGCAAAGTTCGGGTCGTCAAGGTTTACCCGATTGTAAATCATATAAATAGCGATGGAGGGGATCTTAAATGGCGCCTCTATAATTTTAAATTTATTATGGAAACTGATGTGCTCTAAAATACAGGTAGGCACAAAACCAATAATATCAGTTTGCTGAATAACATTAAGGATAGCGGTGTATGAGTCGCTACTGAAAGAAATTTTTCTATCAGAAAGTATGCCGGCAGCCTGGCTTTGAAAAGACTTCGTTCCCTGATCGTTACAAATATAATAAGTAAAGCGCTCCTGCAGTATGGCTTTCGTCGTTGTTAGCAATGCCAGCCGTGGATGATTTTCGCTACAAACCAGTGAAATGTCCAGCTCCTGGATACGTTTACACACCGTGGCTCGCGATGACAGGGGGGTGGTGCTGAATATCAGGTCGGCTTTACGGTAGGCCAGCAGGCTTTCTACCGACTCTCCTGACGCCAGCAGGTCATGATGTTCAACGTGAAGGTTTGAATCATCTAATAACATATGGATCAGGCTGGTTGTTTTAGGGGTAATAAAAAGCTGCGGCGCATAAACAACCAGACGTTTCTTTAATTCAGAACGATTGGTGAGATAAATAGTTTGTTCTAATTGATTAAGATTTTTTTCAAGGTGATGGTGGAGATTAACCCCTACGGTGGTAGGCGTAATTCCTTTACCTGAACGAACGAATAGCGGGTCATTCAGCTGGGTGCGTAGCCGCTGTAGCGACTGACTGACGGCAGAAGGCGTAATGAATAGCGTTTCCGCCGCTTTACTGATGCTCAAATGCTGGTAAATGCATTCGAAAATAACGAGTAGGTTCAGATCAAATTTCTTGAGATCGTAAAGATTAGCCATTATCAACGTCCTGTTAAGCTGGCGGTAAGGGAAACTGGTGAATATATATTTGTATTATATTCATTGTATGAATATTTGTTTCTTATTATTTAATGCAGGCGCCGTTATTAAGTTTATCTAAATATATACCAGCGTTGCGCATTCTACCAGATCCTTTTGTGTACCGCTGAAGGCAGGGGAGACGGTCATATATAAATACTTACCTTGCCCCGCTTATCATCTGTAGTTTTTCTTTAACGGGAAGCCCGAACGCTTGTTGAAGTCTATTGGGTTATTCATATTATAAATTACTGATCCGCGAGTGGCACTGAGGATGTTCATCAACTGCGGGCGGTAATTAAATATTTTTATTCTCCGGCTTTCGCTGGTCCTGCGGGCAAGTATGGCAATTGGAAGAGCGGCAGCGGGGACAGTCTGCATCGCGCTAACGCGGGAAACATGTCAGAAAGAACGGGCGTTTCGACATGGTGATGCCCGGGGAAATCACCGGAATAGGTATGGGGAGCGGTAAAACCTATTACAGCCATAGGTAAGACCTGCCGCCGCGCGGATTGCCCTTTCGTTCAGCGGGTGATGTAATCCCTTAGCTGTTACATTAAGGTGTAGAGCGCAACACACTGCCAGCTACTGGCGCTGAACCTACCTGCGGGTGTTTCAGGTAACGGGGCCGCCTGCGAGGGCGGCCTTTTTACTTTTCAGCGCATATAATGCGAAACGCGGTAGAAGATTGCCATCGCGTTGACAGGTTCACAAAGTTGTCTTGTTCCGGTTGTTAGATAACGCTTATTGATTCGATAATGCAAACGCATTGGTCGAGTCAGGAAAAATTCGTTAACTTAGACCTCAACGAAAACACGGAGGAAGTATAGATGTCCTTAATTAATACCAAAATCAAACCTTTCAAAAACCAGGCGTTCAAAAACGGTGAATTCATCGAAGTTACCGAGAAAGATACTGAAGGCCGCTGGAGCGTCTTCTTCTTCTACCCGGCTGACTTCACCTTCGTTTGCCCGACCGAACTGGGCGATGTGGCAGACCACTACGAAGAACTGCAGAAGCTGGGCGTAGACGTTTACTCCGTCTCTACCGACACTCACTTCACCCACAAAGCGTGGCACAGCAGCTCTGAAACCATCGCGAAAATCAAATACGCGATGATCGGCGACCCGACTGGCGCCCTGACCCGTAACTTCGACAACATGCGTGAAGATGAAGGCCTGGCAGATCGTGCCACCTTCGTTGTTGACCCGCAGGGTATCATCCAGGCTATCGAAGTTACCGCTGAAGGTATCGGCCGCGACGCGTCTGACCTGCTGCGTAAAATCAAAGCAGCTCAGTACGTAGCTTCTCACCCAGGCGAAGTTTGCCCGGCTAAATGGAAAGAAGGTGAAGCGACTCTGGCTCCGTCTCTGGACCTGGTCGGCAAAATCTAAATTTCCGTCTCCTTTCACGCAATTGCTGCGTTGGCGTCGCCTGCTCACCCCGGTCACTTACTGAGGTAAGCTTCCGGGGATTCTCAGGCTAGCCGCCTTGCTCTTGCGCGAAATGCTTAGGAAATTGCGTAGTAATATCTGGGCGCATCTGCGCCCGTTTTATTCCAACACTATGATGCAAGCGTATTCAGGCTGCCCGGACGAGGCCGCTTGCATGATGATGTTTTAAGCCCAGGAGATAAAAATGCTCGACACCAACATGAAAACCCAGCTCAAGGCTTATCTTGAGAAGCTGACCAAACCTGTTGAGCTGATTGCCACGCTGGATGACGGCGCTAAATCGGCAGAAATCAGGGAACTGCTGGCTGAAATTGCTGAACTGTCAGATAAAGTTACCTTCAAAGAAGATAACGGCCTGGCGGTGCGTAAGCCGTCATTCCTGATTACCAATCCCGGCTCCAGCCAGGGGCCGCGCTTTGCCGGCTCTCCGCTGGGACATGAATTCACCTCTTTAGTTCTGGCTCTGCTGTGGACCGGCGGTCATCCGTCAAAAGAAGCGCAGACCCTGCTGGAGCAGATCCGCAATATCGACGGTGATTTTGAATTCGAAACCTACTATTCGCTTTCATGCCATAACTGCCCGGATGTGGTTCAGGCGCTGAACCTGATGGCGGTACTGAACCCGCGCATCAAGCACACGGCGATTGACGGCGGAACGTATCAGAATGAAATCACCGAACGCAACGTGATGGGCGTACCGGCGGTATTTATGAACGGTAAGGAATTTGGTCAGGGTCGCATGACGCTGACGGAAATCGTTGCCAAAGTGGATACCGGCGCGGAAAAACGCGCGGCGGAAGAGCTGAATAAACGTGAAGCCTATGATGTGTTAATCGTCGGCTCCGGCCCGTCCGGCGCAGCGGCAGCCGTTTACTCCGCGCGTAAAGGCATTCGTACCGGCCTGATGGGTGAACGCTTTGGCGGCCAGGTGCTGGATACCGTTGATATTGAAAACTATATTTCCGTACCCAAAACGGAAGGCCAGAAACTGGCTGGCGCATTAAAAGCGCACGTCAGCGAATACGATGTTGATGTGATCGATTCTCAGAGCGCCTCCAGACTGATCCCGGCGACGGTTGAAGGCGGCCTGCATCAGGTTGAGACCGCCTCCGGCGCGGTGCTGAAAGCGCGTAGCGTTATCATTGCCACCGGCGCGAAATGGCGTAACATGAACGTGCCGGGTGAGGATCAGTATCGTACCAAGGGCGTGACCTACTGCCCGCACTGCGACGGCCCGCTGTTTAAAGGCAAGCGCGTGGCGGTTATCGGCGGCGGTAACTCCGGTGTGGAAGCGGCAATCGATCTGGCTGGCGTTGTTGAACATGTTACTCTGCTGGAGTTCGCGCCGGAAATGAAGGCCGACCAGGTTCTGCAGGATAAAGTCCGCAGCCTGAAAAACGTCGATATCATTCTCAACGCGCAGACCACGGAAGTGGTGGGCGACGGTAGCAAAGTCACTGGCCTGCAGTACCGCGACCGCGTGAGCGGCGATGAGCATCACGTGGCGCTGTCGGGGATCTTCGTGCAGATCGGTCTGCTGCCGAATACCAACTGGCTGGAAGGCGCGATTGAGCGCAACCGCATGGGTGAAATCATCATTGATGCGAAATGTGAAACCAACGTGAAGGGCGTTTTCGCTGCCGGCGACTGCACGACCGTTCCGTACAAACAGATTATTATCGCCACCGGCGAAGGTGCGAAGGCGTCCTTGAGCTCATTCGATTACCTGATTCGCACTAAGACTGCATAATTCATAATAAAGTAAGACCAAACCTGCACAGCAAAGAGGCTACCCTGGGGTAGCCTCTTTTTTTACCTTACTGCCGCTACCTGACCACCATCACCGGAATATGCGCATGGCGAATCACGCTTGAGGCGTTGGAACCCAGCAGATGGGTGCTGATTGAAGGGTTGCGGGAGCCTATCACCACCACATCGGCTTTAATTTCATTGGCCAGTTCATTGACCATATCGCGCACGTTGCCAAAGCGGACGTGCATTTTGATTCGCGACGGGTCAATGCTGAAATGGCCGGCCATCGTTTTCAGGCGCGTTTCTGCTTCATGCTGCAAATGCTCTTCAAAGCGGCGCAGATCGGCGGTAAAACGACTCATCGTGAAGCTTGATGAACCGGGCAGTACGTGGAGAAGATGGATAACCCCGTCCTGCTGGGCTAAAAACTCCGCATGGCGAACGGCTTTATCGCTTAACTCCATTTCAAAGACATCAACGGGCATAATGATGGTTTTATACATATGCATTCCTCCTTGTTCGTCTGCTTTTAAATCAACACATTATAGGAAAGTATTGTGCCATTCAGGTCGCAAAATTGTCATAACGGTACGAGGGCGGCGTAAAAGTTTGTCAAAAGAGAGGAGAAGAGCGAAAGATGCAGAAAGAGGATGCAGTAACATCCTCTGGATAAAGCGCGAAACGCTTCAGGCAGCGGGGAGATTAACGGTGGAAATCGCCAGCGGCCTCCGGCTGATACAGCAATTCCAGCACTTCAAGGTGCGTTGAGGTGCCGCCCGGTAATTCCCAGTGAATGGTGCTGCCGACTTTGAGGCCCAGCAGGGCTGCGCCAACCGGCGCCATCACCGAAAGCTGGGTGGCGCTATCCGTGACCTGCGCCGGGAAAACCAGCGTGCGGATGCGCTCTTCACCGGTGGTTAAATCGCGAAATCTGACCTGGCTATTCATGCTGACAACATCATGCGGCATGGCTTCCGGGGCCAGCATCTGCGCGCGGTCAAGCTCGTCATTCAGCGCGTCCGCTACCGGTGAGTTGGCGAAAGCCGGTTGTTCCAGCAGCCTGTCGATGCGTTCTGCATCCAGTTCATTAATGATAATTGCGGGTCTGGTCATCTCATACTCCATGTTATCCAGGAACCTGTCCGTAAAAGAAAACCCTCACCGAAAATGGCAAGGGTTAATGTCCTCTCATCATACTGAGACTTGCTGGTGGTTTGAAGTGATTAAACGCACATTCATCAACGAACCATAGCGAAGTTGTATGAAATCTAGCCGGCTTTATCCAGCAGAAATTGCTTACCGCAGTTCCCCGGATGGGGCTGGGGTAAGAATGAATCAGCGGAGAGAGGGGCATTAATGGCCGCGGCTTTGATGGAGATTTGCATCTCAGTCAGATAGGCGGGGTTGCCGTTGCAGGTTAACTTGAAAGCCCTGACGTTCTGTTTTCCATAGGCTTCAGCAACCGCGGCGTTGAAGTCATCCCGGCTAACGGTTTGCCCATAGTGCCTGGCCAGGAAGGCGCCCAGATGGCTCTGTTTGATCTCGCCGTTCAGGCGCACCATGGTGCCGAAATAGTTGTCAGGATCGAAACCAAAGCAAACGCCATGCTTGGCGTATTCATAACGTTCGAGACATGAGTTACCGCCCGAACCCGGCATCACGCCGTTAAGCTTATTGGCCATTTCCAGCGAGAGCCCGGTTTCAGCCGCCCGACATTTTTGCCCGGCTTTTGCTTCCGGCATATTGGGAACAGGGCGGGTCGCACAGCCAAAGCGCATCCAGCGCCGCTCGTCCACCCCGCGCGCGGCAATAGATTTTGGCAGGCTCGGCCACAGGCCGTGAACGGTGAGAAAATCGGCTTTATTGCTGAGTTCCTGCTGCAGGCGGCACTCTTCCGGTTCGCTGCGGTTTCGGTCTTGCATACTTTGGCAGAACCCCGTTTGCCAGGAGAGAGCCAGCACGTAGCGGTCAAAATCACCGTATTGCGTGGCGATCAGCGGATCTGCGCTGACCTGGGCGGCGCTGAGCAAAAGGGCAATGGCAACGAAATCCTTCCTGAACATTTTTATTCCTGATGACAAATGGTCATTGATAACATTGAGTTATTAAAGCATAAAAAAGCGCCAACAGGCGCCTTTTCACACGGTTTCAGCTTTAGCGGATTGCGCTGCCGGGAACCAGAACTTCGGTGGCGATAATCACCACTAACAAACCAACCAGCACCGGGACAGAGGTCCGTTTCACCACTTCGAACGGCGAAATTTTTGCCATCCCGGCCACGGCGACCACCACGCCGGAGACCGGAGAAATGGTTCGGCCAAGGTTAGATGCCTGCAGCATCGGGATCGAGAGATAAGCCGGATTGATGCCGGAAGAGTGCGCCAGCTTCGGGATCATCTCAACGAAAGCATAGAAGGGGGCGTTACCGGAACCGGTGGTCATCGCCGCCAGCATGGTCAGAATGACCAGCACCAGCATCAGAATGATACTGGCGGAGCCGAACGACGTGGCGATAGAGATCAGACCGTTAATAAAGCCAATGGTACTCAGACCCTGAGCAAAGACGCCGGCGGCTACCAGCAGCATCACCACACCGGCAAACGCGTCAGCCATGCCGCGATACGCCGCTTCCAGGCCATTGAACACATTTTTGGTGTTAAAGCCGCGGCAGAATTCCAGAACCGCCGCCAGCAGCATGCAGAGCACAAGAATCGTTATGATGTGCAGCTCCGGGCCCCATTTGCCGTCGAAAATCAGTACGCCGATTATCGGCGTAAACGGCAGAATGGCGTAGAAAGCGGGGGCGGTCGTGGTTATCTCGTTTACATCGAGCATTTCATGGGCGACGTTTTCTTTTTTATCCAGGTAGCGCTGCCAGAAAAAGTGAGCGATCGCCATGCTGATAATGGCCACAATAGAAATAGGCAGCGTGGTTTTAAAGGCAAAGTCAATCAGCGGCATTTCGGCGGCTTTGGCGGCCAGCACGACATCCCCGGAAGTGGGGGAGAGAATAATCGCCGCCGGAGAAGCGCAAATAGCGGCGGCAGCGCCGCGGCTGATGCCCACATTGACCATCACCGGGAACAGTGTCGCCATCAGCAGTACTCCCAGACCGGTAGCGGAGGAGACGGCCAGCGACATCAGGCAGGCAACGAAATAAGCGGCGATCATCAGTAGATAGGGGGAGTTAATGAAGCGCAGCGGTTTTGACGCCAGCTTCACCACCATGTCATTGGCGCCGATGTGCGTCATATAAGTCGCGAAACCGCAGAGCATCATGATCATCATGCCGAGGTCGCCGCCGCGGCTCATTAGCAGTATCTTAATATATTCAACAATATCGGTTACAGAATAACCGGTGCTCTTTGCGTCGCCTGGTAAAACCTTATGCCCCATCAGCGCGCTGGCGATGAGTAATACTAAGCCACCGACGAACAGCACGCCGGTGGCGGAATAGCCTTTAATGATATAGCGGGCGACGCCCACAATGACCACAATCCCAATCAGGATCTCTACTAGCGTAAGCATTCTTTTACCCCTAAACCATTAACCCAAAGAATCTACTAATAAATGAAGCGAAGAAAAAATTTAGTGAGGGAATGTGCCTAAAAAACGGGCAAAACTCGCTGACGCAAATCAATAAATCGATGAGAATCCCTGTCAGGCAGTAACATGCCCGCCCGGTCAAAGCCTGGACGCGAGAGATTTTCAGATTTTTTGCACCGGATAAATCAAGAGTTTGCCTAATACCGTTAAGGTAGTATTAAGATTATCTTTGTTATCTTACTCCGCTTTAAAAATGATACTGGTAAGAGAAAAGTGTAATGCGACGTCGATTTATAGGGTTGTTTCTGGGATGCCTGGGCCTGCTGCTATCATCCACCTCCGCTAATGCTTCGTTTAGTTCGACGCTTCGCGACGGCTACAATACGCTGAGCGATAACGTCGCGCAGACCTGGAATGAGCCTGAGCACTATGATCTTTATATCCCCGCGGTGACCTGGCACGCCCGTTTCGCCTATGACAAAGAGAAAACGGACCGCTACAACGAACGTCCCTGGGGCGCCGGCTTCGGCGTCTCGCGCTGGGATGATAAAGGGAACTGGCATGGCATCTATTTGATGGCCTTTAAAGACTCTTATAATAAGTGGGAGCCTATCGGCGGCTATGGCTGGGAGAAAACCTGGCGTCCCTTAGCAGACGATAATTTCCATCTGGGTTTAGGCTATACGCTTGGCGTGACGGCGCGCGATAACTGGAACTACATCCCGATTCCGGTCGTGCTGCCTCTGGCTTCTATCGGTTACGGCCCGGCCACGTTCCAGATGACCTATATCCCGGGCACCTATAACAACGGAAACGTTTACTTTGCCTGGGCGCGCATTCAGTTTTGATGCGATTTTTTATAGCAATAAAAGAGATAAGCGGACTGTCTTGTTGAAAAACAATGACTAACGTGAGCCCGGTGCAAAAAGATAGAGACTTTTATCACTTTTTAGCAAAGTTGCGCTGGACAAAAGGTACCACAATTGGTGTACTGATACCCGACACAGTATTAGTGTCGATTTTTTCATATAAAGGTAATTTTGATGTCTAAGATTAAAGGTAACGTTAAGTGGTTTAATGAGTCCAAAGGATTCGGTTTCATTACTCCGGAAGATGGCAGCAAAGATGTATTCGTACATTTCTCTGCAATCCAGTCCAACGGTTTCAAAACTCTGGCTGAAGGTCAGCGCGTAGAGTTCGAAATCACTAACGGTGCCAAAGGCCCTTCTGCTGCAAACGTAATGCCTATCTAAGCAACGCGTCAGTAGAATATAAAAACCCGCTCATGGCGGGTTTTTTTTTGCCTGCGGTCAGGGGCTAGCGGCTGGCCGCATGTGAAAACAGCCAGAACGCGGCGGCCGTCATGGCAAATGAGCCTAACAAGTTGACCAGTACGTTGAGTAACGCCCAGCTAAAGCGCCCCTGCTGGAGTAGAAACACCACTTCGGCGGAAAACGTGGAGAAGGTGGTCAGCCCGCCGCAAAAGCCGGTGGTGATAAGCAGCTTCCACATAGGATCGATATCCGTCAGGCGGTTAAACCATGCCAGCCCTGCGCCGATAATAAAAGCGCCCAGCAGGTTAGCGGTGAGCGTACCAATGGGGATAGCATGATGCATAGGGTTAAACTTCATACCCAGCCACCAGCGCAAAACGCTGCCGGTGCCGCCGCCAAGAAACACAGCCAAAAGGAGTTGCAACACGGTCATTCCCTGTTTATTGATCGAGACTAAATTTCGAGTGTAGCGCGCGAAAGACCTCACTGGCTATGACTAACCTGACGGGAGAGAAAAGATGCTTGTTGCTGCCGGACAATTTGCCGTAACGCCGGACTGGACGGAAAACGCGCAGACCTGCGTGAGCATGATGCGTCAGGCCGCGGAGCGGGGGGCTGCGCTTCTGGTTCTCCCGGAAGCGCTGCTGGCGCGAGACGATAGCGATGCGGACTTATCGGTTAAATCCGCCCAGCGCCTTGATGGCGGCTTTCTACGGCTCTTGCTGGCAGAGAGCGAAAACAGCGCGTTGACGACGGTGCTGACCTTGCATATACCTTCCGGCGAAGGACGGGCAGCGAATACGCTGGTGGCGCTACGTCAGGGCAAGATTATTGCGCAATATCAGAAACTGCATCTGTATGATGCTTTCAATATTCAGGAGTCCCGGCTGGTCGATGCCGGGCGGCAGATTCCGCCGCTTATCGAGGTGGATGGGATGCGCGTCGGGCTGATGACCTGCTACGATTTACGTTTCCCTGAGCTGGCGCTGTCGTTAGCGCTCAGCGGTGCGCAGCTCATCGTGTTGCCAGCCGCGTGGGTAAAAGGGCCGCTGAAGGAGCACCACTGGGCGACGCTATTGGCGGCGCGGGCCCTGGATACTACCTGTTATATTGTCGCCGCCGGGGAGTGCGGGACGCGTAATATCGGCCAGAGTCGTATTGTCGATCCCTTAGGAACAACGCTTGCCGGGGCAGGAGAGCGGCCGCAGTTGATTTTTGCCGAACTTTCAGCTGATTATATTCAGCAGGTACGCGAGCGTCTGCCGGTGTTGCAGAATCGCCGCTTTGCGCCACCGCAATTATTATGACGTTTTTTTAAACAAGGCTTGATTCACCTTGTTACAGATTGCTATTGTGTCCGCGCGTCAAATAGCCGTTAATTGTATGCGTGTATGATGGCGTATTCGCAGCTTGTATTAGAGAAGAAGGTTAGCTATGGGTGAGATTAGTATTACCAAACTGCTGGTAGTCGCAGCGCTGATTATCCTGGTGTTTGGTACCAAAAAGTTACGCACGCTGGGTGGAGACCTGGGCTCGGCTATCAAAGGCTTTAAAAAAGCCATGAACGATGACGATGACAGTGCGAAAAAGACCAGTGCTGAAGAAGCGCCGGCACAGAAGCTCTCTCATAAAGAGTAATTCGCGACGAGTTTCCTGAACGAGGGGGCTCGCTACCGGCGGGGATAAACCGCGTCGGCAAAGAGGCTGCAGCGATAGCGCTGCGGCCTCTTTTGTTATTTGCACTGGGTTTTGACGAAAAAGATGCAACCAACTGTTACCGGGGTGGGATTTTTAGCGGGTAACGAAACGCATCGGCAGAACGGACCGCTGCGCTAAAAATATCACGCCGCGGTCGAGGCAGAGATTACTTCACTTCCATGCCTTTGGCCTGTAGATCGGCATGATAGGAGGAACGAACGAACGGCCCGCAGGCAGCATGGGTAAAGCCCATGGCCATCGCTTCGGCTTTCATCTCTTCGAACTCATCCGGGCTGACGTAGCGCTGTACCGGCAGGTGGTGGCGGCTCGGCTGTAAATACTGGCCTAACGTCAGCATGGTGACGCCGTGGCGGCGCAGATCGCGCATCACTTCTACGATTTCAGCATTGGTTTCGCCTAAACCCACCATCAGGCCCGATTTCGTCGGGATCTCCGGGTGGGCTTCTTTAAAACGTTCCAGCAGCTTCAGGGACCAGTTGTAGTCGGCCCCCGGGCGGACCTGGCGATACAGGCGCGGCACGTTTTCCAGGTTATGGTTAAACACGTCCGGCGGCGTCGCCTGAAGGATTTCCAGCGCACGATCCATACGGCCGCGGAAGTCCGGCACCAGGGTTTCAATTTTAATCGTCGGGCTTTTTTCGCGAATCGCGCTGATGCAGTCGGCAAAGTGCTGAGCGCCGCCATCGCGCAGATCGTCGCGATCCACGGAAGTCACCACCACATAGCGCAGCGCCATATCGGCGATGGTTTGCGCCAGCTTTTGCGGTTCGTTGGCGTCCGGCGTCACCGGGCGACCGTGGGCAACATCGCAGAACGGGCAACGACGGGTACAGATGGCGCCCAGGATCATAAAGGTTGCCGTTCCGTGGTTAAAACATTCCGCGAGGTTAGGGCAAGAGGCTTCTTCGCACACGGAGTGCAGGCCGTTCTTACGCATCGCTGCCTTGATCCCCTGGATACGGGACGAGTCAGCCGGAAGTTTGATTTTCATCCATTCCGGTTTTCTGAGCAGAGCTTCACGCTCAGTTGCCACGTTTTTCACCGGGATAAGGGCCATTTTATCGGCATCGCGGTATTTTACACCGCGTTCCATCACAATGGGTTTACTCATAGCGTGCGTGTTCCAGTTGCGAGTGACGAAGGAAAGCGAATCAATTCAAGTAAATGTTGCATTTATCAACTATTTTTGAATTAAACGCAGGCAGTATATCATTGATACGGGGCATAAAGCAGCCTGCTGGCCGGGCAAATTGTAAAATAGTTGTTGTTTTATGCTTTTCCCTCTCGTGCCTTATCGGCTAAAAAGCCTGACGAATCGTCTCTACGATCTCTTTCAGCAAAGGCTCCTGCGCGCTGAGCTTGTTATAGTGCAGCGCAATATCAATTTTTTCTTCCCGCAGCGGCGGGAAATCGAGCATCTTTAAGGGCCAAATCTTCTCGACCAGGGAAAACATTCCGGAAGTGATTAGCCCCAGCATATCGCTGTCGTTGACCAGGGCTGCTTGAGTTAACAGATTGTAGCTGCTGAAACCATAGCGGCGTTCGCCGAGATGCTCCTCCAGGTGACGCAGGATTGTCGTATAGCGCTGGCCTTCGGGCTGCAGGAGAGCGAATTCATATTGGCTCAGGTTTGCTGAGTTTGCGGGGAGCGCGAGGACCGGATGCCCTGCCCGGCAGAAGATATGTACGCTATCCTGAAATAGCACATGGTGCGTAATCGCCTGCCCGCTGTGGGGGAAGCTATCGACCAGCAGGTCAACCTGACGCTGGTTTAACTGGCTGGCCGCGTCGGTAATGGCGACGTTGTGCAGCAAAATCTGGGGAAAGACGCTCCGCAGCTTTTTGGTGATAACCGGCATGATCAACGCGCCGATAGCCGGGGAGGTGGCAACGGTTATTACCCGTTCCCGCTGCGTATTGCCGGTTAAATCCAGGGCGTTGAGAAACGCCTCCATCCCCTGGCTGATATGCTTATGCAGATGCGTGGCGTAGGCCGTTGGCGTCACGCCCTGGCCCTTGCGAATAAAGAGCGGGTCAGGGAAGAGGGCGCGCAGTTTGTTCAGGGACTGACTAATCGCCGACGGCGTGATATTCAGTATTTTTGCCGCGTTAACGATACCGTTATGGACGTAAACCGCTTCAAAAATAGTGAGTAAATTGAGGTCTATGTTGCGCAAAATGCGAAACATCTGACGATCGTAGCGATCGTCAACTCGTTCGGTTGGTACGCTCTGAGCGTTATTTTCTTCCACTCTGTATTTCCGCTAGTGATGATTAGCACCATTATAGCGGCCACAATTATTTTATTAGTGATAATTGATTGCAAAAATAAAGGCTTAATCGCGCCTGAGGGATAAATGTGACGTCCCGCGGTAGCGGGACGTGATGGCTAGCGGCCTTGAAGATATTCCGCGGGTGGATCGTTGAGCAACGCCAGCAGATTGGCGGTCAGGCGTGGAGACACGGTCTCCGTACGGGCATCGGGCAGCCACTGGCGCATCTGGGTCATCTCCATTCCGGCATAACCGCAGGGGTTAATCCTCAGGAACGGTGACAGATCCATGTTGATATTCAGCGCCAGGCCGTGGAATGAGCAGCCTTTGCGAATGCGCAAGCCCAGGGAGCAGATTTTTCGATCGCCCACGTAGACGCCGGGGGCGTCGGCTCGCGGGTGCGATTCAATACCGTACTCCGCCAGGGTATTCACAACGGTTTGCTCTAACAGCGTGACCAGCTCACGTACGCCCAGCTTGCGCCGTTTCAGGTTCAGCAGAACGTACATCACCTGCTGTCCGGGACCATGATAGGTGACCTGTCCGCCGCGATCGCTCTGAATAACGGGGATCTCGCCGGGAACCAGAACATGTTCGGCCTTTCCGGCCTGACCCTGGGTGAACACCGGGTAATGCTCTACCAGCCAGATTTCATCCAGCGTGGCATCGTCGCGGGTGTCGGTAAATTCATGCATTGCCTGCGAGACAGGTTCGTAAGGTTGCAGGCCGAGCTGGCGGATGAGGATTTTATTGTGCTGCAAAACAACGTCTCCGCAGAGAGAGAATGATTTGAGTGGGGCAGTATATCACAGCGAGAAAGCGAGAATGACCCGGCGTGGATGCCGGGTCAGGGGAAGAGATTTACAGCACCATTCGTACGATTTCAATATTGCCCAGCTCTTCGTAGAGGGTTTCTACCTGCTCAATATGGGTTGCATTGATGGTAATAGAGACAGAGTGGTAGTTGCCTTTGCTGCTGGGTTTTACCGTCGGAGAGTAATCACCTGGTGCATGGCGCTGTACCACTTCAACCACCTGGTCAACCAGCTCCGGCAACGCCTGTCCCATTACTTTGTAAGTAAATGGTGTAGGGAATTCAAGCAGTTCGTTAAGTTTGGTTTTCATGTCAGCTCCGGTGTTACAACAAAAAATAATAACTCCCACGACGTGTGGGAGTTATCAGGATACCTAGTATATGGGGATGTAAATCACACTTTCAAGTGGTCGATTTTTAACCAAACCAGTGATGGAACATTAATTTAATGTAATCAATGATTTTACCGAAGAAATTGCCTTCCGGGATTTCCTGCAGTACGACCAGCGGGCGCTGATCGATCGTTTTGCCATCCAGCTGGAAGTTAATGGTGCCTACCACCTGATTTTTCTGCAGCGGCGCGTGCAGCTCAGCGTTATTCAGCACGTAGCTGGCTTTCAGATCTTTCATGCGACCGCGCGGGATAGTCAGATAAACATCTTTATCCACGCCGAGCGAGGCGCGATCGGTATCGCCAAACCAGGCGGGCTCAGAAGCGAACTCTTTACCGGCTTTAATCGGATTAACGGTTTCAAAGAAGCGGAAGCCCCAGGTCAGCAGCTTTTTGCTTTCAGACTCGCGGCCTTTGTAGGTGCGGCCGCCCATCACGGCGGAGATCAGGCGCATCTGGCCTTCGGTTGCCGACGCCACGAGGTTATAGCCCGCTTTGTCAGTATGGCCGGTTTTAATCCCGTCGACGTTCAGGCTGTTATCCCACAGCAGCCCGTTGCGGTTGAGCTGACGAATACCGTTGAAGGTAAACTCTTTTTCTTTATAGATGGTGTATTCATTCGGGACATCGCGGATCAGCGCCTGGCCGATAAGCGCCATGTCGCGCGCGGAGCTGAACTGACCATCGGCATCCAGGCCGTGTACGGTCTGGAAGTGGGTGTTTTTCAGGCCGAGGGCGTTAACGTAGTTGTTCATCAGGCTGACGAAGGCATCCTGGCTGCCGGCGACGTAGTCGGCCATCGCCACGCAGGCGTCGTTGCCGGACTGCAGGTTGATGCCGCGGATCAGCTGCGAAACCGGCACTTGCATACCCGGTTTAAGGAACATCAGCGAGGAGCCTTTAAAGACCGGGTTGCCGGTCGCCCACGCGTCGTTACCCACGGTGACCAGATCGGACTCTTTAAACTTGCCCGCTTTCATGGCCTGACCAATCACGTAGCTGGTCATCATTTTGGTCAGGCTCGCCGGGTCGCGGCGGGAGTCGGCGTTGTTTTCTGCCAGGACTTTGCCTGAGTTGTAATCGATAAGAATCCAGGATTCGGCGTCAATCTGCGGGGCGCCTGGGATCATCGTTTTGATATTCAGGTCATCGGCGCGGGCAGCGGAGGACAGCGCTGCCACGGAGAGCGCCGTAACGAGTAAGCGAGCGGTAAAAGAGGTCTTCATGGTCTGAACAACGGCATCCGTGATGGAGTTAAAAAAAGTGCCTTACTATAACAAACGCACTACGAACCAGCATCCGACATTGCGCACGACTTTGTTAATGACTTTGTCATGCGCAACGAGCAGGGGAGGCGGGTGCGATGCCTTTAGTTGGCGCGAGTAATAAATGACTGCAGCTGAGCTTCGCTTTGCAGACGCTGTTGAATCGTGCTGGCCTGCGCTTTGCTGCTGAATGGGCCGAGCTGAATACGCCATACCGCGCCGTTTTGCGTGACGCGGCCCGGGACGGAAAATTGCTGACTCAGACGCTGCTGGTACTGCTGCGCGCGGGCCTGGTCGCTGACGGCGCCGACCTGTACGACGAAATCGCCGCTGGCGCTGGCCGCTGCGGCAGGCGCTACGGCAGCGGTGGCGGCCACGGCGGGCGCAACGCTGCCTTGTACTGAACCCGGGGCGGTAACTGGCGCGCTTTGAACGACAGGCTCGCTGCCTTCCAGCACGCCATTATTCAGCGGCGTCGGGGCGCCGAGGAAACCGCCGCTGTTGACCGGCGCGCCGGTGGCGTCTTCCGGCTTCAGCGTTGAATTACTGATGGCGTGCACGTCAGTTTGCGCGGGTTGACTCATTGCCGCGCCGCTGTCGCCGTCAAGATTCGGGCGGGCGGGCAGCGCGTAGGTCTGTTTGGCTACGGTGGTACAGGCCATACCCGGACCGGAAAGCGAGCCGTCCGGTGCGACGACGATCGGGTCGATGCGCACTTTGGTATTGTTCGAGGTATTCAGACGATCGGCTGAGGCGCGGGACAGTGAAATCACGCGATCGTTACCGTAAGGCCCGCGATCGTTGATGCGCACGACGATCATGCGGCCGTTCGCCAGGTTGGTGATCCGCGCGTAGCTTGGGATCGGCAGCGTAGGATGGGCCGCGGTAAGCTGCGTGGGATCGAACGCTTCTCCCGATGCGGTCAGATTGCTGTTAGGCTCGGCGTCGTAGATGGCTGCGAAGCCTGCCTGGGTGAAGTTAGACGGATCCTGGACGATTTTGTAGCTTTTGCCGTCGCGTTCATAATCCTGATTCGCCGTGGCGTTAGGCGTTTCGTACTGCGGATCGGCGCCGCTAATCTCCACCGTTGGGCCATTGCAAACGGCCGGCTGTGGAGTGCTGACCGTTTTCTGTTGAACGTCTTCACTCGAACATGCCGCCAGCAGCCCTGCTGCTATGCAGATCCCCAGCCATTGCTTACGCATCGCGAACCCCTTACACGCTTTTCGACAACATTTTTCTGTGAGTATGGATCGACATGACGATACCAAACCCGGCCATCAATACGATTAGGGCAGAGCCCCCGTAGCTGACCAGCGGCAAAGGTACCCCCACCACCGGTAAAATACCACTTACCATACCAATATTTACGAAGACATAAACGAATAAAATCAACATTAAACCACCGGCCATCACCCGGCCAAAGGTGGTTTGCGCCTGGGCGGCAATCCACAACCCGCGCATAATCAGCAGAATATAGAGCGCCAGCAGAATCAGCACGCCGATCAGCCCCAGCTCTTCCGCCAGGACGGCAAAGATAAAGTCGGTATGGCGCTCAGGCAGAAACTCCAGCTGCGACTGGGTTCCGTGTAGCCAGCCTTTTCCGCGCAGTCCGCCGGAGCCGATGGCGATTTTTGACTGAATAATGTGGTAACCCGCGCCGAGCGGATCGGTTTCCGGGTCGAGCAGCATCATTACGCGCTGGCGCTGATAATCATGCATCAGGAAGAACCAGAGGATGGGAATAAAGGCGGCGACCAGCACCACGGCAATACCAATCAGACGCCAGCTCAGGCCAGACAGAAAGAGGACAAACAGACCGGACAGGGCGACCAGAATCGAGGTCCCGAGGTCAGGCTGCGCGGCGACCAGCAGCGTAGGCAGGAAAATCAGCACCAGCGCGATAGCGGTATTTTTCAGCGATGGCGGGCAAACGTCGCGGTTGATAAAGCGCGCCACCATCAGCGGTACGGCTATTTTGGCGATTTCCGACGGCTGGAAACGGACGATGCCGAGATCCAGCCAGCGCTGCGCCCCTTTGGAGATGGCGCCGAAGGCGTCAACCGCCACCAGCAGGATAATACAGAAGATATAGAGATAGGGCGCCCAGCCTTCATAGACCCGCGGCGGGATTTGCGCCATGACGATCATGATAACAATCCCCATGGCGATCTGGCCGATTTTGCGCTCCATCATGCCCATGTCCTGACCGCTGGCGCTCCAGATCACCAGCGCGCTGTAGGTCAGCAGCGCCAGCAGGATAAGCAGCATGGTGGGGTCGAGGTGGATTTTATCCCATAGCGATTTTTTATTCGGATTATCAGTCATTATTGATCCTCCCCAGCCGTTACCGCCGGGTTTTCACTCGGCAGATTGGTGTTATTATCACCCAGCATTATATGATCGAGAATCTGACGCATAATGGTACCGACTGCCGGACCTGCGCCGCCGTTCTCAAGAATAATCGCCACGGCAACCTGGGGGTTGTTGTAAGGGGCAAACGCCGTCATCAGTTTATGGTCACGCAGGCGTTCAGCGATTCTGTGCGCGTTATAGGTTTCATTGGCTTTCAGGCCGAAGACCTGAGCGGTACCCGATTTGGCCGCAATTTTATACGGCGCGCTGGCGAAGTATTTATGCGCGGTACCGTTGCCGCGGTTGGCTACGCCAAACATCCCGTCTTTGGCGATTTCCCAAAAACCGGAGTGAATATCGCCGACCGGCGGTTCATGCGGCTGAACCCACGGCACCGGTTTGCCGTCCTCCACCGTGCTCTGCAGCAGGTGCGGTACTTTAACCACGCCGTCGTTAATCAGGATCATCAGCGCCTTGTTCATCTGGATAGGCGTCGCCGTCCAGTAGCCCTGTCCGATGCCGACCGGGATAGTATCGCCCTGGTACCACGGTTTCTTGAAGCGCTTGAGCTTCCATTCGCGGGTCGGCATATTGCCGGAGCGCTCTTCCGCCAGGTCAACGCCGGTATAGTGGCCATAGCCAAATTTGCCCATCCACTCCGACAGGCGATCGATGCCCATGTCGTAGGCGACCTGGTAGAAGTAGGTGTCGGCCGACTCCTCCAGCGCTTTGGTGACGTTCAGATGGCCGTGGCCCCACTTTTTCCAGTCGCGGTAGCGTTTATCCGAGCCGGGAAGCTGCCACCAGCCGGGGTCAAACAGGCTGGTGTTGCGGGTAATAACCCCGGCGCTGAGCGCCGAGACGGCCACGTATGGCTTAACCGTCGACGCCGGTGGGTAAACGCCCTGAGTCGCGCGGTTAACCAGCGGCGTATTGGGATCGTTGAGGAGTCCGGAGTAGTCTTTGCTGGAAATACCGTCAACGAACAGATTGGGATCGTAGCTTGGCGTCGAGACCAGCGCGAGGATTGCGCCGGTGCGCGGGTCGGTGACCACGACCGCCGCGCGGCTGCCGGCCAGCAGCGTTTCAATGTACTGCTGTAGCTTCAGGTCGAGCGTTAAATAGATATCGCGCCCGGCCTGCGGCGGGACCTCTTTCAGCTGGCGAATCACGCGGCCGCGGTTGTTCACTTCAACCTCTTCATAGCCGGTTTGCCCGTGCAGGACATCTTCGTAATAGCGCTCGATGCCCAGCTTGCCGATATCGTGCGTGGAGGCGTAGTTAGCCAGCTTCCCCTCTTTATCCAGGCGATCGACGTCTTTATCGTTAATTTTAGAGACGTAGCCGATAACGTGGGTCAGGGCGGAGTTATAGGGATAGTAGCGGCGCTTATAGCCTTTGACTTCCACGCCGGGAAAACGGTACTGGTTCACCGCGAAACGGGCGACCTGCACTTCGCTGAGATTAACTTTGACCGGAATAGAGGTAAAGCGGTGCGAGCGGGCGCGCTCTTTTTTAAAGTTCGCCACATCGTCATCGGTGAGGTCGATAACATCGCGCAGCGCATCCAGCGTTTGCTGAACGTTGTCGACCTTCTCCGGCATCATCTCCAGCTGGTAAATCGTACGGTTGAGCGCCAGCGGCGTGCCGTTGCGATCGTAGATAATGCCGCGGCTCGGCGGAATCGGGACCAGCTTGATGCGGTTTTCGTTTGAACGCGTTTGATAGTCGGTGTAACGCACAATTTGCACGTTATAAAGGTTGGCGATCAGTACGCCGGTAAGCAGCAAAATCCCCAAAAAAGCGACCAGCGCCCGGCGCACGAACAGCGAGGATTCAGCCGTATAGTCGCGGAAAGAATTCTGTAATTTCATTCGCTGCTTAGTCTACCCTGGTCATCATTACTCACGGTGGTAAGGGTGGTTGGTGGTAATGCTCCACGCCCGATACAGACTCTCGGCCACCAGTACGCGAACCAGCGGGTGAGGTAGGGTGAGCGTTGAGAGCGACCAACTTTGTTCCGCCGCCGCTTTGCAGGCGGGTGAAAGGCCTTCCGGGCCGCCGATAAGCAGGCTAACGTCGCGGCCATCCTGTTTCCAGCGTTCCAGTTCGCGCGCCAACTGCGGCGTATCCCAAGGTTTCCCCGGAATATCCAGGGTGACGATGCGGTTTTTGCCTGCAGCCGCCAGCATCATTTCACCTTCTTTTTCGAGAATGCGCTTGATGTCGGCGTTTTTGCCGCGTTTACCGGCGGGAATTTCCACCAGTTCGAACGGCATATCCTTTGGAAAACGGCGCAGATATTCGCTAAAGCCGGTCTGAACCCAGTCCGGCATTTTGGTGCCAACGGCTACCAGGTGCAGCTTCACGCGCTAACTCCAGAGTTTTTCCAGCTCGTACAGACGACGGCTCTCTTCCTGCATAACGTGAACCATAACGTCGCCGAGATCGACCACGATCCAGTCCGCGGCGGCTTCGCCTTCAACGCCCAGCGGCAGCATCCCGGCGGCGCGAGACTCCTGCACAACGTGGTCGGCAATGGACATAACATGGCGCGTGGAAGTGCCTGTGCAGATAACCATGCAATCTGTAATGCTGGATTTGCCATGAACGTCAATGGCTACGATGTCCTGACCTTTCAGGTCATCAATTTTGTCGATAACAAAATCCTGGAGTGCTTTACCCTGCAAGAGTTCCCCCTGGGTGTGTGAAGAGTGATAACAATAAACAGCCTGACAGTATACCCGAACTGTTGGCAAAGTCGGGATAAATGTCGATAAACGGGCGGTGAAGGCGGCTATCATCCCATCCATCGCCGATGATTGCATCGCCATTTTTGTAAAACAATTTCTGCAAAGTTCAAATGGCGGATGCAGCCTGGCTGCGGAGAATAACAGCCTGCTTTGCACTGTCAATGGTCTGCGCGCAATTCTTCTTCCGCCAGCCAAACGGCCCGGCTATTTAGTACGCGCAGCGTGGTGAAATCAGGCTGGAGATCGACAAGGCTCCACGCGCCATGCTCGATGGGGAAGTGCCACATCGCCGAATCCGGCATGTTCAGAAGTTGCGCGACTAAGAGGCTAAGCACGCCCTGATGACCGACGATAAGCAGATGGTCAAGTTCCCGAAACTGAGAGAGGGTGACGGTAAAGCCGCGGACGCGTTCGGCAAACGCCTGGAAGCCCTCCCCGTTGGTGGGCGCCGCGTGCTGCCAGTCGGCGCACCATGCGGCGTAGTTTTCGGCATCTTCCTGCTGTAAATCGCGGTGGTGGCGCATTTCCCAGTCGCCGAAGAACATTTCATTGAGCGCGGCGAAGGACTGGCGGGGGACGTCACGGTCGCCCAGCAGGAGGCTGGCCGTGCGCTGGGTGCGCTCAAGCTCACTGCAAAACGCGCGCTGAAACGGGACGGCCCGCAGCCGCTTTCCCAGCGTTTGCGCTTGTTTGATTCCGCGCTCGGTTAACGCAGTGGGCGCGTGACCGCTATAGAGGCCCGCGACGTTGGCCTCGGTTTCGCCATGACGAACTAACCATAACTTCATGATGACCCTCTCGAAAGGAGTCTATGAGACTGTCCTTGTGGCAAGGCTAGCAGTAGAGCTTCTGCTCATGGATATAGTCGAGTACGGTTTCCGGCAGCATGTCCGCGCAGGATTCGCCGGATTCAAGACGCTGGCGAATCAGGGTGGCTGAGATATCAAACCACGGCGTTTCGGCCAGGTAGATAACGCCCGCCGGGCTGCTATGCATCCGCTCGACGTCATGAGTGAGATGTTTGTCCAGCCACTGCTGATCCTGCTCGCACGCCATGGTCAGCGGATAGCCCGGGCGCCGGCAAACGATCAGATGCACGTTATCAAGAATGCTTTCATAGTCGTGCCAGGTGGTAAAGGTGAGCAGCGAATCCTGGCCAATAATAAACGCCAGCGACCGTTTTGGTCCTTGCTCCTGGCGCCACTCGCGCAGGGTTTGCGCGGAGTATGACGGCGTGTCGCGCTTGAGTTCGCGATCGTCGAGGATAAACAGCGGCTTATCCGCGATGGCCAGCTCCAGCATATGCCTGCGTTGGTCGCTGGTGGCTTCGGGCTGCGGGCGGTGCGGCGGCACGTTGTTGGGCACGATGGTGACTTGATTAAGGCCAATCTGGTTGGCCAGAATTTCCACCGGTTTAAGGTGACCATAATGCACCGGATCGAAGGTGCCGCCGTACATTGCCAGTAACTGAGTCATATCAACCATCAATAAAAACGTCTGCCAGCGCTTTATGGCAGAGCAATAAAGAGAGACTTTCCAGCTCGGGCCATACGGAGTGCCCGTAATCCTGCTTGAAGGTGAGTTCGGCACGGGTCAGCAACGTGACGGCCTGGCGCAGCTGGTCGGCGCTGAGGCGGGCCAGCGCATCGCTAACCAGCTGGCGGCGGTTCTGCCACACGCGATGTTTGTCAAACAGCGAACGCAGCGGCGTATGGGCCGACTGCCGCTTCAGGTTGACCAGCAGCAGCAGCTCGCGCTGTAGGGTGCGCAGCAGGATAGCGGGCTCGCTGCCTTCCAGACGCAGCTGTTGCAGAACGTGGAGTACGCGCTTACTTTTCCCGGCCAGCAGCGCATCAACCCAGTGATAGGGGGTGAAATGCGCGGCATCATTCACCGCCTGCTCAACCCGCGGCAGCGTCAGTTTACCGTCCGGCCACAGCAGCGACAGACGCTCCAGAGCCTGCGCCAGCGCCAGAAGATTACCTTCATAGCAGTAGCACAGCAGCTGACTGGCCGCGTCATCAAGCTGCAGATTATTCTGCTTTGCGCGCGCGGCGAGCCAGCGCGGCAGCTGGGCATATTCCGGCGTCTGGCAGCTTACCTGCACCGCCCGGCTGGTCAGCGCCGTCATCCATGCGGCGTTCTCCTGCGCTTTCGTCAGCTTATTACCGCGAACGATGAGCAATAAATCGTCATGCAGCATGCCGACAAGCGTCGCGAGCTGTTCGTTAATTGCCGCATTAGGGCCATTATCGGGCAGGATGAGCAGCAGCGTCTGGCGGCTGGAAAACAGGCTCATGGCCTGGCTTAACGAGAACAGGGCAGGCCAGTCGGTACTGGCATCAACGGTGGCGGTGTGATGTTCGATAAAGCCCTGGGCGGCCGCGGCTTCGCGGATGGCGTCCTGGCTTTCCTGCAACAGCAGCGGATCGTTGCCAAGCAGCAGATAGGCCGCGCGCAGCCCTTCAGTGAGCTGCGCGCGGAGCTGTTCCGGGTACAACCGAATCATCAGTTACCCAGCGTGGTGGAGACGCGATTGCCGGAGGTTGAAGCGGCTGGGGTCGTCGTGACCGGCTTCTCATCCTCTTTGGTGGCTTCGACATCCGCAACGTGTACGCTCGGCAGCTTACGGATTAGCTGCTCCGCGGCTTTGTCGTACATTTCCTGAACGATCATGTCCTGCTCGGCATCTTTCGCTAACGCCGCCTGCGGGTTATCGAAGAACGAGCGGTAGACTTTGGTCGTGATGGGATAGATATCATGGCCTGGGATCAGGACGCTGGCATTTACCGTCATCACCATCTGATATTCCGCAGTACGGCCGTCCTGGAAAATAGATGCTGTATCTTTCTGAATGGACGATGTCTCCAGACGCAGGGAAGGAATATCCTTGCGCAGGGTACTGCTATCGACCAGTTCAACGCCGTTCAGACGCAGCTGATTACGGACAGCACGACTTAATGGTCCATTGGGATCGCCCGACTGGAAGATCATGGTTTTCATTGCGGTCGGAACCTGCGTAGTGCTACGCAGGTGCCAGCCGCAACCGGCGGTGATTAACACCGCCAAAGATAACAACAATGTTGCCAGATATCGCACGCTTCCTCCTGCGCTTAGCCAACGACCAGATTGAGCAGTTTACCCGGAACGTAGATCACTTTACGTACGGTCACACCGTCGAGATATTTCGCGACCAGATGCTCCTGACCCGCGCGCTCACGAACCTGCTCTTCAGTTGCATCCACCGCAACGGTAATTTTACCACGAACTTTACCATTTACCTGGACCACGACCAGAGTCGTGTCTTCAACCATTGCGCTTTCATCAGCGACCGGCCACGGCGTGTTGTCAATATCACCTTCGCCGCCCAGCTCCTGCCACAGGGTAAAGCTGGCGTGCGGGGTGAACGGGTTGAGCATGCGAACCACGGCAAGCAGGGCCTCACGCATCAGCGCGCGATCCTGATCGTTTTCCTGCGGCGCTTTCGCTAGCTTGTTCATCAGCTCCATAATCGCCGCAATCGCGGTGTTGAAGGTCTGACGACGGCCGATGTCATCGGTCACTTTCGCGATGGTTTTGTGCACGTCGCGGCGCAGCGCTTTTTGATCTTCGCTGAGGCTGGCAACGTCCAGCGCAGGGGCTTCACCCAGGGTAGTGTGTTCGTAAACCAGTTTCCAGACGCGTTTCAGGAAGCGGTTCGCACCTTCCACGCCGGATTCCTGCCACTCCAGCGTCATGTCGGCCGGAGAAGCGAACATCATAAACAGGCGCACGGTGTCCGCGCCGTAGCGTTCCACCATCTCCTGCGGGTCGATGCCGTTGTTTTTCGACTTGGACATCTTGCTCATGCCGGTATAGACCAGCTCGCGACCCTGCGGATCGAAGGCTTTAACGATACGTCCTTTCTCGTCGCGCTCGGTGGTCGCCTCTTTCGGAGAGACCCAGTTACGCTCGCCGTTTTCGCCAACATAGTAGAAGGCATCTGCCAGCACCATGCCCTGGCAAAGCAGCTGTTTAGCCGGTTCGTCAGAGTTCACCATGCCCGCGTCGCGCATCAGCTTGTGGAAGAAGCGGAAATAGAGCAGGTGCATAATGGCGTGTTCGATACCTCCGATATAGATATCGACCGGCAGCCAGTAGTTGGCCGCTTCGGGGTCGAGCATACCCTGGTCATACTGCGGGCAGGTGTAGCGCGCGTAGTACCAGGAAGACTCCATAAAGGTGTCAAACGTATCGGTTTCGCGCAGCGCCGGCTGGCCGTTAACGGTGGTTTTCGCCCACTCAGGATCGGCTTTGATTGGGCTGGTGATGCCGTCCATCACAACGTCTTCCGGCAGAATAACCGGCAGCTGATCTTCCGGCGTCGGCATCACGGTACCGTCTTCAAGGGTCACCATTGGGATCGGCGCACCCCAGTAGCGCTGACGGGAAACGCCCCAGTCGCGCAGACGGTAGTTCACTTTACGTTCGCCGACGCCAAGAGACGCGAGCTTATCCGCGATGGCATTAAAGCCAGCTTCGTGATCCAGACCGTCGAATTCGCCGGAGTTGAACAGCACGCCTTTTTCGGTCAGCGCCTGTTCGGAGAGATCGGGTTCGGAGCCATCAGCGGCCAGGATGACCGGCTTGATGTTGAGACCGTACTTGCTGGCAAACTCGTAGTCGCGCTGATCGTGACCCGGAACGGCCATCACCGCGCCGGTGCCGTACTCCATCAGCACAAAGTTTGCCGCCCATACCGGGATCGCTTCGCCGGTCAGCGGGTGAATCGCTTTGTAGCCAGTATCGACGCCTTTTTTCTCCATGGTTGCCATTTCGGCTTCGGCAACTTTGGTATTACGGCATTCGTCGATAAACGTCGCCAGCGCGGAGTTATTGGCTGCTGCCTGCTGCGCCAGCGGGTGACCCGCAGCGACGGCCAGGTAGGTACAGCCCATAAAGGTGTCCGGGCGGGTGGTATAAACGGTCAGCTTGTCGGCGTAGTCGTTAACGTCGAAGGAGATTTCGACGCCTTCGGAGCGACCAATCCAGTTGCGCTGCATGGTTTTAACGGTATCAGGCCAGTGATCCAGGTTATCCAGATCGTTCAGCAGCTCGTCAGCGTAGGCGGTGATTTTGATAAACCACTGCGGGATCTCTTTACGCTCAACTTTCGTGTCGCAGCGCCAGCAGCAGCCGTCGATAACCTGTTCATTCGCCAGAACGGTCTGATCGTTCGGGCACCAGTTTACCGCGGAGGTTTTTTTATAGACCAGCCCCTTTTTATACAGCTCGGTGAAGAACTTCTGCTCCCAGCGGTAGTATTCCGGGGTGCAGGTTGCCACTTCACGGCTCCAGTCATAGCCGAAGCCCAGCTTTTTCAGCTGGTTTTTCATGTAGGCGATATTGTCGTAGGTCCACGGGGCTGGAGCGGTGTTGTTTTTCACCGCGGCGCCTTCCGCAGGCAGACCAAACGCATCCCAGCCGATAGGCTGCAGAACATTTTTGCCCAACATACGCTGGTAACGGGAAATCACGTCGCCGATGGTATAGTTGCGCACGTGGCCCATGTGTAGTCGACCAGAAGGATAGGGAAGCATCGACAGGCAGTAATACTTCTCTTTGCTCTCGTCTTCTGTAACTTCAAAGGTACGCTTCTCGTCCCAGTGTTGCTGGACTTTTGATTCTATCTCTTCCGGGCGGTATTGCTCTTGCATGGCAGCCAGTGGTCCTGTTTTCAATACAGCTACAAAATGTAGCCAATGGATGTGTTATTTCAGATCGGCATAGCATAGCCCAAACGCCAACGTCAAAACAGCCTTTCACACACTTACAGAGATGAAAGCGGTGGAGAATATTTCGCGACTCTGTGGCTTGGCTGGCAGAGCAATCCGCAGATAACGTCTATCATAAGAAGAAGTTAACCACACCGGAGGCGAAAAGATGAACAAGGTTGCTCAATTCTACCGAGAGCTGGTGTCGACGCTCAGCGAGCGGTTACGCAATGGAGAACGCGATATTGATGCGCTGGTGGAGCAGGCCAGGGTCAGGATTAGCCAGTCCGGCGAGTTAACGCAGAGCGAAATCGAGAATGTGATCCGCGCTGTCAGACGCGATCTGGAAGAGTTCGCGCTCAGTTATGAAGAGAGTCAGGATGAGCTAACTGATAGCGTCTTTATGCGGGTGATCAAAGAGAGCCTGTGGCAGGAGCTGGCGGATATTACCGATAAAACTCAGCTTGAGTGGCGCGAGGTGTTCCAGGATCTCAGCCACCACGGCGTCTATCACAGCGGCGAAGTCGTGGGGCTCGGCAATCTGGTGTGTGAGAAGTGCCATTACCATCTGCCGGTTTATACGCCGGATGTGCTACCGCGTTGTCCAAAATGCGGGCACGATCAGTTCCAGCGCCGGCCATTCGAGCCGTAAATACGGGAGAGATATTTGCGGAGCCTTTACACTGGCGTTAAGCCAGCCCGAGGGCCAATATAAAGCGCGTTAATATATTGGCCTTCCTTTTAAAGGGCAGGCTAACCCTTCATCTGTATGCGTAAAAATGCTGGTGCCGAAGCACCAGCATTAACTTTCTTTTAAAAAAAGACGCGCATTTTCAATGATAACTTCATGTTAATTGATGGTGTTAATGGTCGCGCTCTTAAACTGCTGAGTGCCGCCCATTTCACTGGCGTATTTATGTGAGGAATTTAAAACCAGATTAGTCGTGGAAATCGTGCCTTTGCCACAGGTTGTCCAACCCAGGAAACCGCAGCGGTATCCTCCGTTAATCACTTTTTTAGCCGACATGGTTAATGTGGCGCCAGCACCAATGTGATAACGGTTAGTGATATTACCGTGATTTTGTGTATCCAAGGTCATGTTTGTTGAACTTAAAATTTCGCCTTCATTGTAAAGATCGTTATAGGTTTTAATTACAACGTTATCACGGCCAACAATCGCGCCATAGTTGCTGGTAACATCATTTTCGATATTGATATTGTGTCCACCAATATATCCTTCATTCTTTAGCTGGTAGCTTTTTGTTGTCAGCGTATCAGCACCTTCCATAAAACTCCCTTTTTTTAACGTCAGAGTACCATCGGTTTTTACGGTCACGTTGCCGCCGGAGGTGGTGCCAGAATTGGTAATTTCCCCAGATGTAGCTTGGTCATTTATTTTCGCCTGAACCAGCAGAGTATCGTAGCCAAAAATATTGCCAGTGACTTTAAGCGAATCCCCTCCAAAGGTCACCGTTGTGTTTTTACCTCTTGTTGAACCTCCATTGTCAATATTACCGGCGGCGGTGACTATCAACTGATTATCTGAAAGTAAATTGGAACCATATGTCGTTTTCAGGTCACCGTTAGTCATTACGCTCAATGTGGAGGCTGCTTTGAATTTACCCGTGTTTTCGATATTTCCGGATGCGTTGACTAATAAATTTCCTGTGCTGGAAATGGTTCCACTATTGCTTATCGAACTGAGGCTATTCAGTAAAGCGATATTATTCGAGGATATATTTCCCGTGTTTTTAAAATTGCCTGCAGAGACTACCTGAGTCATCATACCATTACTGGCGATAGAGCCTTCGTTGGTGAGCGAGCCAAAGCTGGTCAAAGAGAGGCTGGAGTTAGCAACAATAGCGCCTTTATTTCGAACGCCAAAACCTAAATTATTACCTACCATAGTAATACTATTGGCTTTGATGCCGCCAAGATTACTAATGTCGATACTATATTCAGGGTAAACATACTGCCGTGCCGTTGCCGCTTTGCCCGCTGAGGTTATCGCGCCAGAGCCGTTATCAAAGGTGAAGTTTCCTGCGGCCACTATCGCGTTCGTAGCATTAACCGTACCGTTAATGGCTATCGCATCGGCGAGCAGAACCGCATAGCTATTACTGGCATCCATTCCATTCTTGTCGATGGACAGTTTACCCCCGGTAACGTCATAACTGGCGATAGCGCCAGTATCAGAGAATGTTACCTTTCCTGTCGTTAAAATCGCCTTATTGGTGTTGATGAAACTACATCCTGAGCAGGAAATACCATTGGGGTTAGCAATAACCACATCAGCTCGCTGACCCGCAACTTCAATAAATCCATTCAGTGAGCTTGCACGGTTTGAGGTAACTTCGTTAAGAATAACAGAAGCACTACCATTAGTCAGATTGTTATTTTTAGCGATATTCCCCAACGTCGCATGGGAGAGATCGCTGGGGCTATTGTTCAGAACAACACCCTTACTATCAACATTAAACTCACGATACATATTATGTGAGACGCCGGCGGCATTGGGTTTTTCAATATCAATGACTTTGGCGCCTGATAAATGGGTGTAAGTTGTCGGGTCGGCATAAACAAAGCTTGAGCTCAATGCTGCTGCTAGCGCAACATAGGTTAAATTGAATTTAAACATTTAATAGAGTCCTTTAGAAATAAATGAGGTTAACTGATGCGTTGAAAAACTGATTTTAATACCTCCATTGTAATGAAAATCCCAGGTTTGCAGGGTCTGTATGAAAACCGTTTGGCTTTATCAGTGGGGTTCCGATGAATAAATCATACTGAGTTGAAATTATGCTTCCGCGTATTCCCACCGTGGCGCCAGACATGACTTTGCCATTTCCGTACTGCTCTGTTCCTGTAATGCGTCCAACGTCTATGCCTAAGTACAGCTGTCGTTCCGGGGCGGGCATATCCCAGATGAAATCATTGCGCCAGTACCAGCCTTGATTTCCTGAAAGGGTTCTTTCACCGTCAAAACCTCGTACCGTCCAACGATTGCCTATATTAAATTGATTGTCTGCGGATAAGATATCGGGGCTAATTTGTATATTAATATGCGGAGCATAGCTGAATTTATCCCCCGTTGATTCAAACTTCATTAAGGCTTGAAGGTCGGCATGAATAATGCGCGAAAGCTTACTGTACAGACCGGCTTTTTCCTCCGGAGTTGGCATTGAACTGAGCCAGGGAAGGCTACGCTGTACGCCCAGGCTGGCATCTACGATTGTATGGGTAAAATATCGCTGATGATGTGCCGTAATATCCCAGGCAGGATTCTGTTTGCGCATAACGCTCAGTTCGCTGCCACCAAAATAATAATGTGAGGTACTTTTTGCTATTCGCGCATCAATGGTTGTTTTTTGCTGGCGGGTGTGCGAAATTAGACGCGTTAAGGTTGCGCTGGCATAATCATTTTTGCTTTTATATTCAATGGTGGAGTATCTGCCATTGAACTGCTGACGATATTCACTTTGTGAACCGTAAAGATTGAGTGACCAAAATCCAAAGGGAATAGAATAATAGAGGCTTTTATTCTGGTTGCCATCGTTATGTTGATTAAACTCGACATCGCCCCCCATGGATAAATAGAAAATGTCATTTAGCGTCGTCAGGTCATAAAGATAAAGCGCGCCACCGGCCTGGTAACGCCCGCTGCTACGGCTTCCTGCATCATCCAGCCATGCGCCTACTTGCCAGTTTCGTGCCAGATGCCGGGAGATTTGGATATCGCTTTCCGCATGGTTCTTACCCGGCATGATTTTCATCTGCGCCGATGAGCCGGGTAAACGTTGCAGGTTAGCCATCCCCTGTTCCAGTTCGGTTAGCTTCAGAATATCCCCTGTTTTAGCCGGTATGGCATTCCACAGGCTGGTTGTCGCGCTATTGCCGGCAGCCCAGCTAATATTACCGATATAGCCATAGCTCAACGTGATGCTCAGAATGCCATCATTCAAGGATTGTGAAGGTACATCAATAAGCGAAGTGATATATCCCCGGGCAATGAGTTCATTTTGCAAGGTTGTGGTGAGTAGACGTATGCCTTCAATACCCAGGCACTTTTTTTCTGCCTGGCGAGCGATATTGCCTAACAGACCGCGGGTCAACTTGTGGTCAGCGGAAATAATTTCAACATGGTTGATATATCGGCAGGTTGCTTCAAGTGGAAAGGCGAGTTTATATTTTTGCGATCCTGTACCTGATGCCGAATATTCCTGCTGTGCTGGTGCCAATGCGCTTTGACGTGCCTTATCCTGTTCCACCTGATTGGTATTGCTAATCGATACATTCGCCAATGTCGATGCGGTTAACAGAATATAAAGAGAAAGGGCGGTTATGAGACTTTTATTATTCACGAAGCAATATCCATTTGTTTCACTCGTCCGTTATAGCCTTGTCAAGAATGTTTAGCGTTAACTGAGTAGGGTTAACGAAGCCGGGTTCTCAATCTTAAGAATCTTAATTTTCTAAAATCAAAAAAATCCGCTGCCGGCGCTCAGCGTTGTTGTCAAATCCGCGCCATGTTATCTATGACAGATTATGTAATCCACGATGTAAAGAGTGAATTTTTGTTGAATTGAGCGTTTCAGGTCGTGAATTATTTGGCGTGAGGCTGGATATATTTATGACGCGTATTTGAGAGCGGCAAAGCTATTGCCATAACTATGGAGAGAGACAGGAGCGGGAAGAGATAAAAGGCGTGTACGGTACCGTACACGCCGGAAGATTAGTGCAGAATTTTGGCGAGGAAGTCTTTGGCGCGTTCAGATTGCGGGTTAGCAAAAAACGCTTCTTTATCGGCGTCTTCGACAATTTTTCCTTCATCCATAAAGATAACCCGGTTGGCTACCTTACGCGCAAAGCCCATTTCATGGGTGACCACCATCATGGTCATCCCTTCATTTGCCAGTTCAACCATGACGTCCAGCACTTCGTTAATCATCTCCGGATCCAGCGCGGAGGTGGGTTCATCAAACAGCATGGCGATAGGATCCATACACAGCGCGCGGGCGATGGCCACGCGCTGCTGTTGGCCGCCCGAGAGCTGGGCGGGGAATTTTTCGGCATGAGCGGAAAGCCCCACGCGTTCCAGCAGCTTAAGCCCTTTCGCCCGGGAGGCGGCTTTGTCGCGATTGAGCACCTTGACCTGCGCCAGGGTGAGATTCTCGATAATCGATAAATGCGGGAACAGCTCAAAGTGCTGGAATACCATCCCGACGCGCGAACGCAGTTTGGCCAGGTTGGTCTTTTTATCGTTGACGGTGGTGCCGTCGACGATGATTTGACCTTGCTGAATGGGCTCCAGGCCGTTTACGGTTTTAATCAGCGTTGATTTACCCGAACCCGAAGGCCCGCAGACCACCACCACTTCGCCTTTTTTCACTTCCGTGGAGCAATCGGTCAGCACCTGAAAGTGACCATACCATTTTGAAACATTTTTCAGGGTAATCATTACACAGTCCTTTTCTTCAACCAGCTGACCAACAGCGATGCGCTGAGACTAAACACAAAATATACGGCGCCTGCGAACAGGATCATTTCTACCTGGGTTCCATCACGCTCGCCGATAGTTGAGGCGGTGCGGAAAAAGTCGGCCAGGCTCAGAACATAAACCAGCGAGGTATCCTGGAACAGGACGATGCCCTGCGTCAGCAGCAGCGGTACCATGGCGCGGAAGGCCTGCGGCAGAATCACCAGCTTCATGGATTGCCAGTGGGTCATACCCAGCGCCAGCGCGGCGCTGGACTGGCCGCGCGAGATACTCTGAATGCCGGCACGGATAATTTCCGAGTAATAGGCCGCTTCAAACATGGAGAAGGCGATCATCGCTGAAATCAGGCGGATATCGGTTTTCGGCGACAGGCCAAGCACGTTCTGCAGGAACCCGGGAACAATCAGATAAAACCACAGCAGTACCATCACCAGCGGAATGGAGCGGAAAACGTTAACGTAGGTTTTGGCGAACCACGCCAGCGGCAGGAAGCTCGACAGGCGCATCACGGCCAGGATCGTCCCCCACACAATCCCGACAACAATCGCGGTCACGGTAATTTTTAAGGTAATCACCAGCCCTGCCAGCAGGTATGGCATGGAAGGAATAATGGAGCTCCAGTCAAAATCGTACATTATTTACCCCCCATATTGCCCGGCAGGCGGACTTTACGTTCGACCACGTACATGATCAGCATAATAACGGCGTTGATAAACACGTAGGCGAGGGTGATAGCGGTAAACGATTCCCAGGCATGGGCCGAGTAGTCCAGCAGCTTACCCGCCTGGGCGGCCATATCGGCAAGACCAATGGTGGAAGCGATGGCCGAGTTTTTCACCAGGTTCATCATTTCAGAGGTCATTGGCGGCACGATAACGCGATAGGCGTTGGGCAGCAGAACGTAACGGTAAGTTTGCGGGAGCGTTAGCCCCATCGCCAGCCCGGCGTTTTTCTGGCCGCGCGGCAGGGATTGAATACCGGAACGAACCTGCTCGCAGACGCGCGCGGCGGTAAACAATCCCAGACACAGCATCGAAGAAACGAAAAACTGAATATTCGGATCCAGCTCGGACTTAAACCACATGCCGATGTTTTCCGGCAGCAGTTCAGGCACCACCAGATACCAGGTGAAAAATTGAACGATAAGCGGGACGTTACGAAAAAGTTCAACGTAGCAGGTGCCGATAGTCGACAGCAGACGGTTCGGGACCGTACGGAGAATACCGAAGAGCGAACCTACAAAGAATGCGATAATCCAGGCCGTTACCGACAGGGTGACGGTGATCTGAAAACCACTCCACAGCCAGCCTAAATAGGTGGTGTTGCCGAACGGGGCCTGTTGCAGGAATATTCCCCAGTTCCAGTCTATTGACATAAATGACTCCTGGAAAAAAAAGGGTAGCAGCGCTACCCTCGAAGATTGTTGCTCAGCCTGTTTCGGTATTCGCGGCCGCTGGGGAACGACCAGCCGCCGTATAGTCTGTCCGCGCCGTAGCAACAATCGGGAGGGCAGGATTCCCCGCCCTTTGTTTTTTTAATTAGTTAAGAGCTTTATCGTTAGGTGATTTGAACAGCGCTTTCATCTCGTCAGAGAGTTCAAAGTTCATATTCAGGTTCTTTGGCGGAATAGGATTTTTAAACCACTTATCGAACCATTTTTCGGCTTCACCGGAGGTCTGAACCTGGGCGACCGTCTCATCGACCAGCGTTTTGAACTGCGGGTCATCTTTGCGCAGCATGCAGCCGTAGGCTTCCTGAGACTGAGCGGTACCGACAATCTCCCAGTTATCCGGTTTCTTCGCTTTCGCACGTTCGCCCGCCAGCAGCGCGTCATCCATCATAAAGGCCACCGCGCGACCGCTTTCCAGAGTACGGAAAGAGTCACCGTGATCTTTTGCGCTGATAATACGCATATTCATTTTTTTCTCGTCGTTCAGCTTGTGCAGCAGAATTTCGGAGGTGGTGCCGGAGGTGACGACGACGGCTTTATCCTTCAGGTCCGGGAAATCTTTAATCGCGCCGCCTTTTTTCACCAACAGACGGGTACCGACGACGAAAATCGTATCGGAGAAGGCCGCCTGTTTCTGGCGTTCAAGGTTGTTGGTGGTGGAGCCGCATTCGAAATCATACGTGCCGTTTTGCAGCAGCGGAATACGGTTTTGTGAGGTAACCGGGATCAGTTTGACCTGCAGATCCGGTTTGTTCAGCTTCTTCTTGATGGCATCAACGATCGCATTCGAGTAGTCCTGAGAGTAGCCAACGACCTGCTGCTTGTTGTCATAGTAAGAGAACGGAACGGATGATTCACGGTGACCAACGACGATAACGCCGTTTTTGGCAATTTTATCCAGAGTGCTCTGGCCAGCGGTGGATGCCGCATCTTCTGCATGCGCCACCCCAGCGGTGAGGCCCATGACCAGCATTGCTGCGGCCAGTTTACGTAATTGCATATCCGACTCCTTATCCTCAGCGCCGTCAGACGCTATTGATACCCATTGTGAATGTGTGTGCTTTTTTATCGCTGCCGTCTTTGCGTGCAGCATTTGTATGTGTTTGTTAGCATTTAGTTTGGCTTAATGTAAAGATTTTGCTCTTATATTGTTGATTTTTGCGAAGCGCACCGCACCATTTAAAGGCAAAAATCCCCCATTGCACCAAAATAGCGCCGCCTGACGATCGATGGTGGTGCAACCGGGTTGTACCCCCGAGGATCGCGTTGCGACATGAATTTATTAAGCAATGGTCGTGCCAGAATGGATAAGAAGGGGAGATGACCGCGGCGACGAGTGCCGCCGCGGGAGAAGCAATTATTGACGGCGCTGGCGCAGGCTCATCAGCAGCGCAGCAAAGCCAAACAAGGCGGTTAACGCCCACAGCGGCCAGTTCCCCGTACGCGCGTACGGCGTCAGTCCTGCCGTTGGGGTCACTTTGGTGGTTAATACGGCGCGGGTGAACTGCGGGATCATCTCCTGTATTTCACCGCGTGGGCCGATGACCGCGGTAATGCCGTTATTGGTGCTGCGCAGCAGCGGACGGGCCAGCTCCAGCGCGCGCATTCGCGCCATCTGGAAGTGCTGCCACGGGCCGATAGATTTGCCGAACCATGCGTCATTCGAAATGGTTAACAGAAAATCCGTATCCGGGCGGAAGTTATCCCGCACCTGCTCGCCAAGAATGATCTCGTAGCAGATAGCCGCCGTCAGACGCATATTATGCGCCACCAGCTGCGGCTGCACGTACGGCCCGCGGCTGAAAGAGGACATTGGCAGGTCGAAGAACGGCGCCAGCGGACGCAGAATCGATTCCAGCGGCACAAACTCACCAAACGGCACCAGATGATTCTTGTTGTAGCGATTCTTTGAGTCGTAGCTGTATGGGTTATCTTTGCCCAGCGTAATAATGGTGTTGTACGTATCGTAGCGATTCCGCGCGTTCAGACGCGCATCGACGATGCCGGTGATCAGCGAGCTATTTTTCGACCGCATCAGGTCGTCCATCATGCTGAGGAAGCGCTGCTGGTTAATTTCCAGATCCGGAATCGCGGACTCCGGCCAGACGATCAGCTGCGATTTACCCATATGCGGCTGGGTGAGATCCAGATAGGTTTTCAGGGTGTTGAGTAGCTGATTCTGGTCCCATTTCATCGCCTGGGGGATATCGCCCTGTACCAGCGAAACCGTGGTCGCGCGCGCCGGCAGCGGTTGATACCACTGAATGTAGCGCAGCGGGAAGGGCAGGGCGAACAGCACGACGGCGGCAATCAGCGGCTTCCAGTTACGCTGCGCGATAGCCAATACCAGCAGGCCGCTGACGAGCATCAGCAGGAAGTTAATCGCCTCAACGCCCATCACGGGCGCCAGGCCTTTGAGCGGGCCGTCAATCTGACTGTAGCCGAACTGTAGCCACGGGAAGCCGGTCAGCACCCAGCCGCGCAGAAACTCGGTAACCTGCCATATCACCGGGGCGGCGATGGCAACGCGTATCCAGCTGGTTTTCGGCCACAGGCGCGAAAGAATGCCGGCAAATAATCCGGTATAGAGCGACAGATAGGCCGCCAGCAGAACCACCAGGAAAACGTTGACCGGACCGGGCATACCGCCGAACTGCGCGATGCTCACGTAGACCCAGTTAATACCGGAGCCGAACAGCCCTAATCCCCAGAAATAGCCAATTGCGGCGCTTTGCAGGGGACGTCGGTTGAGGGTTAAACCCTGTAGGCCAATTAACGAAATAAGGGCTGCGGGCCAGAAGTCATAAGGTGAAAAAGCCAGCGTTCCGCTGGCTCCGAATAACAGCGCCAGCAGCAAACGTACGCGCTGGCGTTCAATAAGAGAGGCAAATACCATTTAGGTTAATCGTCCCGTTGGATTAGTCTTCCAGCTTCGGCTGCGGGGCATCATCAGGAAGCTTTACATGTACCTGAATAATACGTCGACTGTCAGCCATTGCGACCTTGAATTGGTAACCATCAATGTCGATAGACTCGCCGCGGGCAGGCAGATGACCAAACGCCTGCATGACCAGACCGCCGATGGTGTCGACCTCTTCATCGCTGAAGTGGGTGCCATACGCTTCGTTGAAATCTTCGATTGAGGCCAGCGCGCGCACCGTCCACGTGTGGCGGCTCAGCTGACGGAAATCGATATCTTCTTCTTCGTCGTATTCGTCTTCTATTTCACCGACGATGAGCTCAAGGATGTCTTCAATGGTCACCAGACCTGAGACGCCGCCAAACTCATCGATAACGATAGCCATATGATAACGTTGAGAGCGAAACTCCTTCAGCATGCGGTCAACCCGCTTGCTCTCGGGCACGACAACCGCCGGACGCAACACTTTTTCCATGCTGAAGGCTTCGGCATCGCTGCGCATAAACGGCAGCAGATCTTTGGCCATCAGAATCCCTTCGATGTGATCTTTATCTTCGCTGATCACCGGGAAACGCGAGTGGGCCGATTCGATGATCACATCGAGGCACTCGTCCAGCGTCTGGTTGCGTTTCAGGGTAATCATCTGCGAGCGGGGGATCATGATGTCGCGGACGCGCTGGTCGGCGATATCCATTACCCCTTCGAGCATATCGCGCGTATCTTCGTCGATAAGGTCGTTTTGCCCGGAATCACGGATCAGCGCCAGCAGTTCGTCACGATTCTTGGGTTCACCGTGAAAGAGCTGGCTGAGTAACAGGGAGAAGAATCCCTTTTTGCTGTTTACTGTGTCGCTACTGTGTGAATTGTCGTCGCTCATGGCGTCGTATGGGTTCTCATGTTAGTTAAATAGTCGCTCGTCACGCGTATACTCAGCGCCCGGCATAGCGGCCAGTCGCCGGCAAAGCCGGCAACGGGTTATTCCTTCTCGGCAATGTACGGATCCTCATAGCCCAGAGCAAGCATTATCTCTGTTTCGAGGGATTCCATCTCTTCCGCTTCTTCATCAATGATGTGGTCATAGCCCAAAAGATGCAGGCTACCGTGGACCACCATATGCGCCCAGTGCGCTTCCAGCGGTTTACCTTGCTCTTTCGCTTCCTGTTCAACCACCTGACGGCAGATGACCAGGTCGCCAAGCAGCGGCATTTCGATACCCGGCGGGGCTTCGAACGGGAAAGAGAGCACGTTAGTCGGTTTGTCCTTCCCGCGATAGGTCAGGTTCAGCTCGTGGCTTTCCGCTTCATCAACCAGGCGAATCGTCAGCTCCGACTCTTCCTGAAACTGTGGGATAACGCTATCGACCCAGCGCTGAAACAGGGCTTCATCCGGCATTCCGCTGTTATCTTCGCAAGCCAGCTGTAAATCGAGAATGACCTGACTCATTTATGCTCCTGTTCCTGGGCTTCGCGTTTGCGCTCGGCGGCCAGTTCTGCTTTACGTTTCTGGTCTGCTTCTTCCCAGGCTTCATAGGCGTTAACGATGCGGGCGACCACCGGGTGGCGCACGACGTCTTCGCTATGGAAGAAGTTGAAGCTGATCTCATCGACTTCCGCCAGCACTTCAATCGCGTGGCGCAGGCCCGATTTGGTGCTGCGCGGCAGGTCAATCTGCGTGACGTCGCCGGTAATGACCGCCTTAGAGTTAAAGCCGATACGGGTCAGGAACATTTTCATCTGTTCAATGGTCGTGTTCTGGCTTTCGTCGAGAATGATAAACGCATCGTTCAGCGTACGGCCGCGCATATAGGCCAGCGGCGCGACTTCAATCACGTTGCGCTCAATCAACTTTTCGACTTTCTCGAAGCCGAGCATCTCGAACAGCGCGTCGTACAGGGGCCGCAGGTACGGATCGACTTTCTGGCTCAAATCGCCGGGCAGGAAGCCCAGTTTTTCGCCGGCCTCAACCGCCGGACGGGTCAGAAGAATACGGCGGATCTCCTGGCGCTCCAGCGCGTCTACCGCGGCGGCGACCGCCAGGTAGGTTTTCCCGGTCCCGGCAGGGCCGACGCCGAAGGTAATGTCGTGGTCGAGAATATTGGCGATGTACTGCGCCTGATTCGGCGTACGCGGCTTAATCACGCCGCGCTTGGTTTTGATATTGATGGCCTTACCGTAGTCCGGCACGCTTTCGGCGCTCTGCTCCAGCACGCGGGCTTCTTTGATCGCCAGATGAATTTGTTCCGGTTCAATATCCTGAATTTCGCCGCGCATCGGCGCGGTATCGACGTACAGACTGCGCAGGATATCCGCCGCAGCGGTGACGCAAATCGGCCGACCGGTCAGTTTAAAGTGGTTGTCTCGACGGTTAATCTCGATGCCGAGGCGGCGTTCCAGCTGTTTAATGTTGTCATCAAACGGGCCGCACAGGCTCAGCAGACGGGCGTTGTCCGCGGGCTCAAGGGTGATTTCGCGAGTGTCTGTATTCAAGCTGTTCCTCTTATACATAGATAGCCGGAAGGTAGCCGGTCAGGAAATTATTCACGTCATCGGAATATGGCGCAAGCATCGCTATAGATATTGGGTTCAGGAGAGGAAATACAAGGCCTACCGGAGCCGGCAGGCCTGAACGGATTATGGCTGGTAGATACCGACGCCAAGATCGTTTTCTTTACGGGTGCGGGCAATCACCGACTCCGGGGTTTCCGCGATGCGCAGACCCATTTCGTCCTCGGTGCGCACCACTTTACCGCGCAGGGAGTTTGTCCAGACGTCGGTGATCTCGACATCGACAAACTTGCCGATCATCTCAGGCGAGCCTTCGAAATTCACCACGCGGTTATTTTCGGTGCGGCCAGACAGCTCCATGATGCTCTTACGTGAGGTGCCTTCCACCAGAATGCGCTGCACGGTGCCGAGCATACGGCGGCTCCAGGCCATCGCCTGCTGGTTGATGCGCTCCTGGAGAATATACAGACGCTGCTTCTTGTCCTCTTCCGGTACGTCGTCGACCATATCGGCCGCCGGCGTTCCCGGACGCGCGGAGAAGATGAAGCTGTAGCTCATATCGAAATTCACATCGGCAATCAGCTTCATGGTCTGCTCGAAATCCTGGGTGGTTTCGCCAGGGAAGCCGACGATGAAGTCGGAGCTGATCTGAATATCCGGACGCGCCGCGCGCAGTTTGCGGATAATCGCTTTATATTCCAGCGCCGTGTGGGTTCGGCCCATCAGGTTCAGCACGCGGTCGGAACCGCTCTGTACCGGCAGGTGCAGGAAGCTGACCAGCTCCGGCGTATCGCGGTAAACCTCAATGATATCGTCGGTGAACTCGATGGGATGGCTGGTGGTAAAGCGGATCCGGTCGATACCGTCGATCGCCGCAACCAGACGCAGGAGATCGGCAAAGCTACCGGTGGTGCCGTCATAGTTTTCCCCGCGCCAGGCGTTTACGTTCTGCCCGAGCAGGTTGACTTCACGCACGCCCTGAGCCGCAAGCTGGGCGATTTCAAACAGGATATCGTCGCTTGGGCGGCTCACTTCCTCACCGCGGGTGTAGGGCACCACGCAGTAGGTGCAGTACTTGTTGCAGCCTTCCATGATGGAAACAAAGGCGCTTGGGCCTTCGGCGCGCGGTTCCGGCAGGCGGTCGAATTTTTCGATTTCCGGGAAGCTGATATCGACGACCGGGCTGCGGTTGCCCCGTACCGAGTTGATCATTTCCGGCAGACGGTGCAGGGTCTGCGGCCCAAAAATAATATCGACGTAGTGGGCGCGCTGGCGAATATGGTCGCCTTCCTGAGAGGCCACGCAGCCGCCAACGCCGATGATCAGGTTGGGATTCTTCTCTTTCAGCAGCTTCCAGCGTCCTAGCTGATGGAATACTTTTTCCTGAGCCTTCTCACGGATTGAGCAGGTATTGAGCAGCAGCACATCCGCTTCTTCCGCCACTTCAGTGAGTTGATACCCGTGGGTGGCATCCAGCAGATCGGCCATCTTTGATGAATCGTATTCGTTCATCTGACAGCCCCAGGTTTTAATATGGAGTTTTTTTGTCATCGACTTGCTCATGCTTAATTAGGTATACCCAAAGTCAGCGTCTTCACCGGATGTTGCTCTGCAATGTGAAGGGTGACGGATATAAAGCCAGGATTGCAGGGCGCGTATTGTAATGCTTTGACCGCGCCCTGACCAGTACGACCGTAATCACCACAAGCCGAATAAAAATCCGGTAAACTGAGGGGATTCGGGTTTAAGGATAATAGCCATGACAATTCATGCAACAGATGTCGTTATCGTCGGCGGCGGGATGGTTGGCGGCGCCCTCGCGCTTGGCCTGGCGCAGCTGGGCTTTACGGTGACGGTCATTGAAAAAAACGCGCCACCGGTTTTTGATGCGTCTTCACCGCCTGACGTGCGTATTTCGGCAATCAGCGCGTCATCGGTAGGGCTGCTGAGAGGCCTCGGCGTTTGGGACAGCGTGCGGTCCATGCGCGCCCATGCGTACCGCCAGCTAGAAACCTGGGAGTGGGAAAGCGCCCATGTTGTCTTCAACGCCGCGGAGCTGAAGCTGCCGGAACTGGGCTATATGGTGGAGAATAACGTCCTGCAGCGAGCCCTGTGGCAGGCGCTGGAAGCCCATGAGCGCATATCGCTGCAGGTGGGGACATCGCTCCAGGAGATGCGTCGGGAAGAAACGTACGCCTCCTTAACGCTGACCGACGGCAGCCAGCTTGATGCGCGGCTGGTGGTGGGCGCGGACGGCGCCAGTTCGCAGGTGCGTCAGCTGGCCGGAATCGGCATCCACGCGTGGCAGTATCAGCAATCCTGTATGTTGATCAGCGTACAGTGTGCGGACGATCCCGGCGACAGCACCTGGCAGCAGTTCACTCCGGCGGGGCCGCGCGCGTTTTTACCGCTGTTCGATCATTGGGCCTCGCTGGTGTGGTACGACGCGCCGGCGCGGATCCGCCAGCTGCAGGGCATGAGCATGGCTCAGCTACAGCAGGAAATTACTCGCCACTTCCCGTCGCGGCTGGGAGAGATTACGCCGCTGAGCGCGGGCGCCTTCCCGCTCACCCGCCGCCACGCATTGCAGTATGTTAAGCCGGGGCTGGCGCTGGTGGGCGATGCTGCGCACACCATTCATCCGCTGGCGGGGCAGGGAGTTAACCTCGGCTATCGCGATGTCGATGCGCTGCTCGATATTCTTGGCAGAGCAAAAGCCCACGGCGAAGAGTGGGCCAGCCTGCCGGTACTTAAGCGCTACCAGACGCGCCGTCAGGCGGACAACTTTATTATGCAGTCTGGGATGGATCTGTTTTACGCCGGGTTTAGCAACGATCTGCCCCCGGTGCGTATGCTGAGAAACATTGGGCTGATGGCGGCCGAACGCGCCGGCGGACTGAAGCGTCAGGCGTTGAAATACGCGTTGGGGCTATAATCCGCATTCAAAATAATTGCGCAAACAGCGTGTCTTTACCCTCTTTTTTGGGCAAGAATCCCTGATACCAGATACTGCCGCCAGAGGTTGTCAGGGATTCGCACTGCCACTGATTCGTGGCGAGCAAATAGAAGGAATAGGCGCTTTTACCTGACATATAGAGCAGGAACAGCAGCGCCAGCAGCGCAAGGATAGCAGTTACCGCGTCGCCTTCGGAAGACAGAACGTCACAGGCAAGGATGGCGATACATGCTGCCTGAAGAATCATCTTGCTCGCAAAGCAGCGAAGAAAAAATTGCCGCGTTCTTTCTGTTGACCAAAAACAGGGATTCTTAATGACGTCTCTCTGCTCCTTAGCCGGGAAGCCATGAATGTAGGTTATCCAGCGGGTATCCTCGGTGAGCGTTAGCGCGAGGCCCGTTTCGTTGAGCCGATGCAGGCGCATGGATATGCTGACGGGAAAAAACAAACCAACCACGATGCTGTAGGTTAGTAAGGCTGAAATCCCGAACAGGCAGAAAGCGAAGCCGATCAGAAAAAAGAGCAAGGTTATGGTGCGGGTAAAGAGAGGGAAAACCTGATAGTTCATCGTAAATCCTTTTACTCATTGACTCTGTAATTTATCAGAGCTGAGAACGAGGTACACTTCAGGTCAGCTTTTTTCGGAATTCATAAAGCAAAAAGCCCGCCGAAGCGAGCTTTTTGCTTTTTGTTGGCTGGGGTACGAGGATTCGAACCTCGGAATGCCGGAATCAGAATCCGGTGCCTTACCGCTTGGCGATACCCCAATTTTACGTTGACCATTTCGTACCGGGGTCAAACCGGTGGCTTAGCGCCTGGAGATACTCCAACGGGTGCGCGCACAGCGTGGGCGACTTTTAAAATTGGCTGGGGTACGAGGATTCGAACCTCGGAATGCTGGTATCAGAAACCAGAGCCTTACCGCTTGGCGATACCCCAACAATTCTTTTGGATTTATCGAACTGAATCAATAATTCCTTTGTATGGTGGCTACGACGGGATTCGAACCTGTGACCCCATCATTATGAGTGATGTGCTCTAACCAGCTGAGCTACGTAGCCAAAATCTTACTCTATTTTCGATGGCTGGGGTACCTGGATTCGAACCAGGGAATGCCGGTATCAAAAACCGGTGCCTTACCGCTTGGCGATACCCCAATACCGCGGAGTTTAACCCACATCATCCAAAATATGGCTGGGGGACC", "alphabet": "DNA"}, "features": [{"location": "[379:511](-)", "type": "CDS", "qualifiers": {"locus_tag": ["ctg39_1"], "transl_table": ["11"], "translation": ["LFLEHNGSFNNFETLQMSPDGKDLSHIASEITSGRKMDENGEG"]}}, {"location": "[547:2656](+)", "type": "CDS", "qualifiers": {"locus_tag": ["ctg39_2"], "transl_table": ["11"], "translation": ["MMNNSGKYLIWTLLSVIGAFALGYIALNRGEQINALWIVVAAVCVYLIAYRFYGLYIAKNVLAVDPTRMTPAVRHNDGLDYVPTDKKVLFGHHFAAIAGAGPLVGPVLAAQMGYLPGMIWILAGVVLAGAVQDFMVLFVSTRRDGRSLGELVKEEMGPTAGVLALVACFMIMVIILAVLAMIVVKALTHSPWGTYTVAFTIPLAIFMGIYIRYLRPGRIGEVSVIGLVMLVFAIISGGWVAESPTWAPWFDYTGVQLTWILVGYGFIAAVLPVWLLLAPRDYLSTFLKIGTIVGLAIGILIMRPTLTMPALTKFIDGTGPVWSGSLFPFLFITIACGAVSGFHALIASGTTPKMLANEGQACFIGYGGMLMESFVAIMALVAACIIDPGVYFAMNSPMAVLAPAGVTDVVASAAQVVSSWGFTVTPDTLNQIATEVGEQSIISRAGGAPTLAVGMAYILHGSLGGLMDVSFWYHFAILFEALFILTAVDAGTRAARFMLQDLLGVISPGLKQTSSLPANLLATALCVLAWGYFLHQGVVDPLGGINTLWPLFGIANQMLAGMALMLCAVVLFKMKRQRYAWVALLPTSWLLICTLTAGWQKSFSTDTKVGFLAIANKFQAMIDSGNIPPQYTESQLAQLVFNNRLDAGLTIFFMVVVVVLALFSIKTALAALKEDKPTAKETPYQAMPADADSLVTQAKRAH"]}}, {"location": "[2711:2909](+)", "type": "CDS", "qualifiers": {"locus_tag": ["ctg39_3"], "transl_table": ["11"], "translation": ["MFDTLSKAGKYLGQAAKMMIGVPDYDNYVEHIRATHPEQTPMTYEEFFRERQDARYGGKGGAKCC"]}}, {"location": "[2905:3310](-)", "type": "CDS", "qualifiers": {"locus_tag": ["ctg39_4"], "transl_table": ["11"], "translation": ["MAVQIIKDDEGKAQYAVIPYDEYFQMCLQLAELDDETEADLEDIPVEHDIYDNVMLPGDVCDIMDKEKVSLQAAWRILRGLSQQEVANKLGISQSAVSQLEAIDSRPQKRTREKLAAIYGCTQEQISLYLPKEG"]}}, {"location": "[3290:3584](-)", "type": "CDS", "qualifiers": {"locus_tag": ["ctg39_5"], "transl_table": ["11"], "translation": ["MLIWSKVAKKELANIDYRYQQRIKSRLADLGDRTAPRPDVRKLSKPENHYRLRVGDYRVIFTRQGLTLSDLFIVSVKRRTSTTYLHEENMPYGCSDN"]}}, {"location": "[3770:4859](-)", "type": "CDS", "qualifiers": {"locus_tag": ["ctg39_6"], "transl_table": ["11"], "translation": ["MSHSDIRVVPGPANYYSHPGSLARLQDFYSEEQLSRAVWVYGERAIAGAQAFLPAAFNAPDAKKILFKGHCSESDVSELARASGDDRSVVIGVGGGALLDTAKALARRLGLPVVAIPTIAATCAAWTPLSVWYNDAGQALQFEIFDDANFLVLVEPHIILNAPAEYLLAGIGDTLAKWYEAVVLAPQPETLPLTVRLGINGALAIRDVLLESSETALADQQRGELTQAFRDVVDAVIAGGGMVGGLGERYTRVAAAHAVHNGLTVLPQTEKYLHGTKVAYGILVQSALLGQDDVLAQLVQAYRRFNLPTTLAALEVDINNREQLDKVIAHTLRPVESIHFLPVELNAETLRAAFEKVERFAG"]}}, {"location": "[5019:6522](+)", "type": "CDS", "qualifiers": {"locus_tag": ["ctg39_7"], "transl_table": ["11"], "translation": ["MTGNRLEMQNISLAFSGFRALSNVAFTLTGGSVHALTGANGAGKSTLMAVLCGTHAHYEGEVVINNQSVSIRSPRDAKQLGIHLVQQEVDVALVPGLSIAENIMLDRLAEPGIAFRWGRLRQLAREALAQLDVSLDVRRSIDSCTLAEKQQILLARALSHHCRFLILDEPTAPLDQNESERLFAVVRRLQRQGIGIVFISHRIHELKAVCDTLTVLRDGRLIESGPMADLSGEQIVEKMLGHELSDIFPPKRPPHSDEVLLQVEGLHDEGLLQDISLRLRKGEILGIAGLAGAGKTELCKALFGASKSRLTRGELNSQPWRPRDPADSVARGLALVPEERRKEGIFIEEPVAMNLAVSADSSFSRWSLFGHRQAWRWAEEVIARVGIRTSGPAQTLRRLSGGNQQKVAIGKWLRGNANVLIFDEPTKGVDVKAKTDLFNAIDGLAREGKGVIYASGEFAELVGLCDRICVLWDGRIVAEIPGAEAREENILYYSTGGAAA"]}}, {"location": "[6518:7517](+)", "type": "CDS", "qualifiers": {"locus_tag": ["ctg39_8"], "transl_table": ["11"], "translation": ["VSKALAVNATVSGRQRFFDFLYKWGMLLTVVLLIAVFGLASDNFLDPFNIINILRSIAIVTVIAIGVSISLTIGGFDLSVGSTASLANALVISLFVWHGFGTTEAIVVTLALCTLVGLFNAFLIVILRIPDMLATLASLFVIQGVAMTYSYGGSITENMVLPSGDMAEGAIPAAFGSLGQVPTIVIIMLVVTVIAQLALSFTTHGRRMYAIGGNPEAARLSGLRITRYKVAAYVIASLLAGLGGILLASRIGSSQVNAGGGYLMDAVAAAWIGFSLAGSGKPNALGTLVGAVILGVLSNGLVMLSVPYYAMDIIKGLVLAGALALTYFQRRT"]}}, {"location": "[7661:8726](+)", "type": "CDS", "qualifiers": {"locus_tag": ["ctg39_9"], "transl_table": ["11"], "translation": ["MKKITFSLIALGLFNAAAAFAETPTPLPAAIAEHSGPIRIAVIRNLGSDDNTTQFVSGAIQEGKKLGFKISTFLSNGDDAKFQDFVNQAISQKYDGIILSQGRDPYATALVKKAVDAGIKVSVFDTAVNGQIPGVTVTQQDDASLTELSFGQLVKDFNGKANIVKLWVAGFPPMERRQAAYQTLLKQNPGIKELESIGAVSSDVQGDTANKVGAILAKYPKGKIDAIWGTWDAFSQGAYKALKENGRTEIKLYSIDISNQDLQLMRESGSPWKVSVAVDPKLIGATNVRLIANKIAGEPTPATYDFKAAAIPQALLAAQPGAVNVASLGKIIPGWGQTEDFIAPWFATLEAKNK"]}}, {"location": "[8722:9964](+)", "type": "CDS", "qualifiers": {"locus_tag": ["ctg39_10"], "transl_table": ["11"], "translation": ["MSVLPTPEYSRNMRLIGHSDQGGRPDGVQLMVHRGFAYIGHMVSQGFSVVDVRDPKHPQTVNYIAAPPGTWNVHLQAHDDLLLVINARDLFADARFADEKVYYTRSVGETVSDVRDRGWSAGLRIFDISTPDKPREIAFLSLNGIGIHRIWYVGGRWAYVSALIDGFSDYIFLTIDLADPRKPEVAGRWWLPGMNQAAGETAQWPEGKRYALHHAIIAGDTAYGSWRDGGLTLLDVQDRTQPKLISHRNWSPPFGGGTHTALPLPDRDLLVVLDEAVLDNQQDGEKLIWLFDIRDPTNPVSIATFPQPDEADYVAKGAHFGPHNLHENRPGSFVSSTLIFATYQNAGVRAYDISNPYRPVETGALVPAAPAKMMDTRPGRPRVIQSCDVFVDAQGIIYSTDYNGGLSVIEYLG"]}}, {"location": "[10091:11291](-)", "type": "CDS", "qualifiers": {"locus_tag": ["ctg39_11"], "transl_table": ["11"], "translation": ["MSQYHTFTASDAVAYAQQFGGIDNPSELVSAQEVGDGNLNLVFKIFDIRGVSRIIVKQALPYVRCVGESWPLTLDRARLEAQTLVAHYQHCPQHTVRIVHFDPELAVMVMEDLSDHRIWRGELINNVYYPQAASQLGEYLAQTLFHTSDFYLHPHEKKAQVAQFINPEMCEITEDLFFNDPYQVHERNSYPAALEADVAALRDDAQLKLAVAALKHRFFSHAEALLHGDIHSGSIFVAEGSFKAIDAEFGFFGPIGFDIGTAIGNLLLNYCGLPGHLGIRDAAAAREQRLSDIQQFWTTFAERFQALAAERSRDAALAWPGYASAFLKKVWADAVGFCGTELIRRSVGLSHVADIDTIPDDAMRHECLRHAITLGKALIVIAGRIDSVDELIARIRQYG"]}}, {"location": "[11393:12422](+)", "type": "CDS", "qualifiers": {"locus_tag": ["ctg39_12"], "transl_table": ["11"], "translation": ["MQTLQTTSLRVSENQLFILDQQALPQEKRWLAADNVALLVDHIHALRVRGAPLIGLSASLLLALLAQRGLTREALSEALETLRAARPTAVNLMNNLDRMKLALAEERFPQALEAEALRLIEEDKQLCASIAEAGSALVTPGSRLLTHCNTGGLATAGVGTALGVIALAHQQGKVANVWVDETRPLLQGGRLTAWELGELGVPYRLITDSMAASLMAQGQVDAVWVGADRIAANGDVANKIGTYSLAVLAKYHQIPFYVAAPQTTLDRHCPNGAAIPIEQRAAAEVTGVAGSFGAVQWAPKEAAVYNPAFDVTPAALVSGWVLDSGVVTPEQVAAGAFAPEKA"]}}, {"location": "[12468:13737](-)", "type": "CDS", "qualifiers": {"locus_tag": ["ctg39_13"], "transl_table": ["11"], "translation": ["MMPVRHQVLLRLLLACALPLLAAPGHAAAQFTLEKVVELSRHGIRPPTEGNREAIEAATQRPWTQWTTHDGELTGHGYAAVVNKGRDEGARYRQLGLLAAGCPASGEIYVRASPLQRTRATAQALVDGAFPGCGVMIHHVSGDADPLFQTDKFAATQTDPARQLTEVKKTAGDLAQRRQALAPVIQLLKNAVCAPDKPCPVFDLPWQVEQSKSGKTSISGLSVMANMVETLRLGWSENLPLSQLAWGNITRASQVTALLPLLTENYDLSNDVFYTAQKRGSILLNAMLEGVKEGAAPNVRWLLLVAHDTNIAMVRTLMDFSWQLPGYSRGNIPPGSSLVLERWRDTHSGKRYLRVYFQAQSLDDLRRLQTPDSQHPLLRQEWHQAGCRTTAVGTLCPYQAALTALGRNIDPQSAPAVEMVLP"]}}, {"location": "[13762:15124](-)", "type": "CDS", "qualifiers": {"locus_tag": ["ctg39_14"], "transl_table": ["11"], "translation": ["MSGRIIAFFRASPPKAGGEFDERRFRSVRWQTFITMTLAYVTFYVCRLSFTVAKSALVELGITPTELGMIGSTLFFSYAIGKLVNGFIADHANVVRYMSLGLLLSAGMNLMMGMTSNAMLLAIFWGINGWAQSMGVGPCVVSLARWYGCKERGTFYAIWSTAHNIGEAMTYMVIAAVIAGFGWQMGYLSTAALGAAGVVLMLLFMRDSPQSCGFPSINVIRDEPLEETEARGSVFKNQLLALRNPALWALALASAFMYIDRYAVNSWGIFFLEQDKAYSTLEASGIIGVNAIAGIAGTIIAGMLSDRFFPRNRSVMAGFISLLNTAGFALMLWSPHGYYTDILAMIIFGATIGALTCFLGGLIAVDISSRKAAGAALGTIGIASYAGAGLGEFLTGIIIDKTSIIENGKTLYDFSTLSLFWVGTGLMSALFCFTTAAIVARRHAIERQTSFSS"]}}, {"location": "[15232:16042](-)", "type": "CDS", "qualifiers": {"locus_tag": ["ctg39_15"], "transl_table": ["11"], "translation": ["MKSLELHELQARYRLACELAKAGAELAFEYYQQRDRLAVDHKGEDLQDVVSVADKRVEAFVKQRITDAFPQDGFLGEESGTQMPDARVLWVVDPIDGTSCFLNGLHTWCLSLAIIADGEPVIGVVYDPNHRELFHALKGQGAWLNDTPIAPHPAATVKEGVMGVGTSHRVTPAVFLPFLDALLSDGGMFIRNGSGALMSAWAAAGRLIGYYEPHMNPWDGLPGLVLMREAGGLSNDYLANDGIRHGNPLLLASKTLYPQLKNMLCHPLP"]}}, {"location": "[16163:17153](-)", "type": "CDS", "qualifiers": {"locus_tag": ["ctg39_16"], "transl_table": ["11"], "translation": ["MSEKKWIKAEDVARLAGVSRSAVSRTFTPGASVAEKTRQKVLAAAETLGYQVNIIARTMNTGSSNFIGIVTAGFDNPFRSKLLSPLVHQLALNGFMPLLMNADDPQQLAPSLRQLLSYHVAGVIITSGAPPLSLAEEYLERKIPVTLINRHAELAGCDRVCSDNAQGAKLVADLFAQRQWRQAGFIGESLDNFSTRQRYEAFVAHTQGMEVAAHFCDSSGYQAGFAAARQLLAAHPQLQALFCATDMLALGALDGLRADNPAASLPAIIGFDDIPQADWQPYQLTTVQQNTALLAHHAVDLLVTRIAKFSLPSRHREVPVKLIVRQSAK"]}}, {"location": "[17298:18537](-)", "type": "CDS", "qualifiers": {"locus_tag": ["ctg39_17"], "transl_table": ["11"], "translation": ["MKIINARLRHQEALYTLDLQDGLIKSITAQATAQAADADDIDAEQKLVIPPFVEPHIHLDATLTAGEPEWNMSGTLFEGIARWSQRKASVTVEDTCQRALKTIGMLRDNGVQHVRTHIDVTDPSLTALEAMLRVKKEAAHLIDLQIVAFPQEGIESFPGGRELMTRAIEMGADVVGGIPHYENTRDKGVSSLVFLMDLAERHGCLVDVHCDETDDPQSRFLEVLAEEARVRGMGAQVTASHTCAMGSYDNAYCSKLFRLLKASGINFISCPTESIHLQGRFDSWPKRRGVTRVAELDRAGINVCFAQDSIQDPWYPLGNGNIMRILDAGLHICHMLGYEDLQRCLDLITDNSARTLCLGDNYGIAEGRPANLLILDAENDYDALRRQAKVLTSIRHGKVILQRQAEQIRYPA"]}}, {"location": "[18533:19769](-)", "type": "CDS", "qualifiers": {"locus_tag": ["ctg39_18"], "transl_table": ["11"], "translation": ["VSLTVSEILALEGLSAMRLRAGKQGLQLAVRWYYVAENENIAEWIMGGELVFITGINHPRDEENLIHLLMEGKQRGIAGMVILTGDAYIQAIPPRLIALADELGIPLIEQPYLLKMVIVTERIGTALVRSENALQSQRDILLQLLTGDYPDLQILHQRALHQQLDFTRPLRVAALRLEGIPRLFRQFPPEQAEAWLQQARRTVRQRLQQQLNQQGNPFPLVERSNMFLFLLPDEEGEFYQQKTWLQAWLIALAEGDDGLSLLCGLSAPVQQLQGYQRALSQARQALDLSDNLRPAQRISDYQQLGFIKLLSAVSDPALLSDFMHDTLGCLIEPDRKNPWLLMETLETLLQESGNVVRAAERLGIHRNTLHQRIQRIEKLTGYPVSHPQFHLNASVALAIWRMSQNHLREQP"]}}, {"location": "[19771:21034](-)", "type": "CDS", "qualifiers": {"locus_tag": ["ctg39_19"], "transl_table": ["11"], "translation": ["MSNSNDFPLVEAPAAGRKGVFSISMVLFSFTFFTGTMFAGGKLGVSFSIVNLLWIAVIGNFLLALYAASLGWIAARSGLNTVLMGRFCFGEIGSKLADFILGFAELGWYAWGTATVAISLVKILALPAAMTIPLMILFGILFCVTALVGYKGLDALSRVSVPLMFILLVVSMYLAAHHAGGWQAMTQIEPGETMTWSAAITMVFGTFASGATQATNWTRLANSSRTAIVASMSSFLIGNGLMIIAGAWCAIVYQQADIVEVLILQGLSVAAVVMLCLNLLTIQGPTIYNVSAAACHLLRSERRRTLTVVAAGVGILLAIGGMYEMLIPFLVLLGSIIPPIGGVILADYWFYRGGRYPLLHTARLPRFNWLGLSAYAVGAAVAYLSPWIAPLVGITVSALAYIALTRLSKRQPAADSVAEQ"]}}, {"location": "[21552:22164](+)", "type": "CDS", "qualifiers": {"locus_tag": ["ctg39_20"], "transl_table": ["11"], "translation": ["MWQERLAQLVTTCHWIGAKGWAPATGGNMSVRQDETWCWLSESGRDKGSLTTEDFLQVEIASNKAPSGRKPSAETGLHTLVYRLFPEANVVLHVHTVNATVLSRIEKSATLALQGYEMQKTLTGQHSHLDTVPVAIFDNDQNIDALAARIEDYAQTHPLRYGFLLRGHGLTCWGKDIHEARRQLEGLEFLFECELMRRRYERD"]}}, {"location": "[22188:23685](+)", "type": "CDS", "qualifiers": {"locus_tag": ["ctg39_21"], "transl_table": ["11"], "translation": ["MDFYLGIDIGTSRVKAVLFDERFQACASAAQNTGPRLSANGHAEQDMAQLWQSVVAILRDIARYPALQSGRLRAIGLAGQGEGVWLSDAEGEPVGLGILWSDTRSRDLMSELLSRPGFDRRFFDDTGTHLQPCNTSMQLYWLKHHQPERLAAARYLFFAKDWIRFRLTGVAALDLTDASTSLLNQQSGKLSTVVLNEMGLADLQSLFPPLLAPDVQAGALREEVAALTGLPVDTPVAAGALDVCSAALGCGAVNDGDIYTILGTTCCTGIVCHGRQTVNEGTRYVTHTEAGSFINLFPMQAGTPNIDWLQQQIALEPDLQQLEQHIASVEPGSGGVFWQPYLNGERAPFFSPEARAGYFGISQHTTRAELLRAVFEGLAYAIVDSLQGYPQGGELYLTGGGAASATWLQIIADCTGRTVVSSPFNELSARGAAILAARSVDALSRYPALEQTRYRPHPQAHSRYAALYPVYRLLREQMLPVWQARREALQRISQEQRI"]}}, {"location": "[23681:24710](+)", "type": "CDS", "qualifiers": {"locus_tag": ["ctg39_22"], "transl_table": ["11"], "translation": ["MKIVFTAEHAGDLSAFQQLGELRVEGWALGKPKLSAGQLIELAHDAEVLVTSYDEVTEAVIAACPRLQVIACTRANPVNIDTKAAQARGIRVLYTPGRNADAAAELTLGLMLSLARHIPQSHAALKRGEFTHAENAAQATQSGLRRDVVWDVSPQSPYEVFKGSELRNKTLGLIGYGNIGRRVARIARAFGMAVLVVDPFVAAEDINEPGLQKTTLEGLFREADIVSLHLSSGPHSDGLVNAPLLNSMKPGALLINTSRAAVVDEEALIHALRHGPLGGAALDVYHREPLWRDHPFVTEFDNVIITPHIAGATRESIAKHTAMIAADLQRYVAGEPLLYQWR"]}}, {"location": "[24748:25693](-)", "type": "CDS", "qualifiers": {"locus_tag": ["ctg39_23"], "transl_table": ["11"], "translation": ["MAAFDAVFVGLTILDIAGRPVIDIPPRGGVAFIEQIRLNPAGTAAGANINAAKLGIRTAAVACLGEDEKADFILASYARLGIDCSLVQRTAEQETSATILPIRPNGERPALHCRGASDALFIREEEFDAILDCRFLHHGGTGLLAAMDSGQSALLLRAAKARGVTTSFDLIAPDAGTLDLLRPLLPSVDYFMPSLEEAAYLSGETQPEAIARVFFALGVGTCILKDGENGSWLLTRDGAVEHIAPFRVDAVDTTGCGDSYCGGFIAALARGLSVKAACEVASAVAALVATGMGSDAGVVDWQHTQEFMATHRRG"]}}, {"location": "[25704:26706](-)", "type": "CDS", "qualifiers": {"locus_tag": ["ctg39_24"], "transl_table": ["11"], "translation": ["MSQLTLKTPSTGQTGSGPLAWLSRAGFGVITLLAIALFGWANPVFLTFDNWANLLQGSAILLIVAMAMTLIVSAGAIDLSVGVALDFGAAFALVALKTWHLPWQAAVGCALLGGVIIGLLNAFLILVCQIRPFLATLGTWFIASSAERIYTDGGGSISYRRMAPEYHDLAVGNIAGIPTPVVIVLALWLVAWLLTERTLFGKYVRAIGQNGEAARIAGIRDRRTMLWVLVAASALCAVGGVILSANLRQFTPLAGQAYLMDAIAAVFIGTAFNRLGRVSIAGTLGGVLFLAIIDNGLNLMGLNYLVKDALVGVILVVALALSFWQARLRQTHR"]}}, {"location": "[26705:27692](-)", "type": "CDS", "qualifiers": {"locus_tag": ["ctg39_25"], "transl_table": ["11"], "translation": ["MSAGIQRRPLPGITTLIEKFPLILFFALLVWLSLQSPFFLSWQNISMMLVQSVPLAILCFGLVCVIAVGGDDVVSGGIDLSLPAIAVLGVALLSLGMAEWNTPYLALLLLLIAVSLACGAVNATLVLAAGLPPLLATLSTSVAFTGLTDLLTGQRRIAVSDPLMVAFRDNDLFGIPWPLIYLLAVFALFQFLLHHSRFGQHLQAVGGNRDMAQMSGLNVRRLTIIVWLLAGIAAGLAILPLLSQGSGSSSGTATPLLLETVLATFIGAAFSRRRVVTIWGALLGAVLVNALSNGLGLLGVNIFWMGAIKGGLILVVLAASAVRHKGGH"]}}, {"location": "[27688:29242](-)", "type": "CDS", "qualifiers": {"locus_tag": ["ctg39_26"], "transl_table": ["11"], "translation": ["VITPSSGGVNPAAGLAMNQIGKSFANVTALNAVTLLLNPGEIHGLIGENGAGKSTLIKILAGVYRADSGSATLDGAPLPLGNPAAIEALGIRVIHQELNLIPHFTVAESVFLGQEYRTRWGALDRRRMNAATRAFFRDSWQLDIHPRRLIRDLSLAERKLVQIARALIDGAAKLVVFDEPTAPLEAQEAGLVTSAILRLREQGIAILYISHYLNEIAALCDRGTVLRNGEVVGYPDRALLQNTDALIKMMVGRDIEQLYTPRQSSAHQVDAAAPVLSVRHLSDGQQLRDITFDIQPGEIVGVAGLLGAGRDVLIDLLYGLRRARSGTISVDGQPKRLRTPYQATRAGLALVPRDRRHQGLILPFTTADNINLASLPETATFGWEHRGRALEKARSWIDQLSIRPGRPELPVRFMSGGNQQKAILARWLGTDARLFILDEPTLGVDIGARRDIYQRTRELADRGRGVLVSSSDAPELLGLCDRILVMWRGELVANLPTRGLTLDALLVTINGGQEQQV"]}}, {"location": "[29238:30219](-)", "type": "CDS", "qualifiers": {"locus_tag": ["ctg39_27"], "transl_table": ["11"], "translation": ["MSQKMKLLPIALGLLSLASVNALAADALSLQGKTIGVAVVGTQHFWDREAYKGATEEVEKLGGKVIGVDGGRDNQVHANNHDILLSRKVDAVISILGDSAVEPKFKALRDAGIPVFTVDHVSKYSVNNTTSDNYTLGSTIGRYMADELGGKGNVAVFNAFSSSLRICGIRYDQWKYVLKDYPDIHIIQPELAEQFANSPEDARKKTLELLSQYPKGKLDAIHVACWDQPAIGIVQALEETGRDKDVKVTAIDAGPETLEIMAEPGSPFVANVAQQPHLIGQTSADNVARYFDKQKLPLQTFIPVVPVKGPQEAKAVYKQLGYGELQ"]}}, {"location": "[30757:33067](+)", "type": "CDS", "qualifiers": {"locus_tag": ["ctg39_28"], "transl_table": ["11"], "translation": ["MKKQHNLTVMHWGTWQVQARDGNIEAVTPVPWDKNPSRIGQSLPDAVTSKTRIRRPAVRAGYLQNGPASREGRGKEPFVEVSWEVALDLLARELNSVKARCGNEAIFGGSYGWASAGRFHHAQSQLHRFLKCFGGYTASTNTYSSAAGERILPHILGPLSPLHRQHTHFSELARECQLFVAFGGLPLRNAQVNGGGANDHMLKYWLEKMQAQGTRFINISPVRNDLSAVESAEWLAVRPGTDTALLLALCYVLINESLYDRGFIASHTVGLAPYRAYLMGESDGVAKTPEWAAAITGIEAQRIAALAREMASQRTMVNISWSIQRARQGEQAYWATVALTALLGQIGTPGGGLGFGYACTNLAGAVRKAFSGPRLPAGENAVNQVIPVARLSDMLLHPGEAYEFDGQHLRYPDIRLVYWAGGNAFHHHQDINRLCEAWRRPETVVVHEQFWTAQAKFSDIVLPVTTSLEREDIGSGGHDGFMIAMSAQIPPVGEARDDYAIFCDLAERLGCGERFSEGRDAGQWLREIYEASRPRAREEGIALPSFDEFWRQGVLEYSAPEKPQVFLADFRADPQRYPLSTPSGKIELFSETIAGFGYRECPGHPWWDEQEAAWQRQEAARWPLHLLSSQPRTRLHSQYDHGSVSRATKIQGREPLWMHPQDAQARDIGEGSVVKVYNARGAILAGVHLSEQILPGVVQMSTGAWYDPLDPAEKGSLDKHGNPNVLTEDRGSSRLGQGCSAQSCWVEIAPWRDALPPVTAFDPPRFIGA"]}}, {"location": "[33223:33766](-)", "type": "CDS", "qualifiers": {"locus_tag": ["ctg39_29"], "transl_table": ["11"], "translation": ["MSALTIFSVKDPQNSLWHSTNAEEIQQQLNAKGVRFERWQADRDLGPAPASETVIAAYQHAIDKLVAEKGYQSWDVISLRADNPQKEALREKFLNEHTHGEDEVRFFVEGAGLFCLHIGDEVFQVLCEKNDLISVPAHTPHWFDMGSEPNFTAIRIFDNPEGWIAQFTGDDIASAYPRLA"]}}, {"location": "[33762:34452](-)", "type": "CDS", "qualifiers": {"locus_tag": ["ctg39_30"], "transl_table": ["11"], "translation": ["MIRAIVTDIEGTTSDIRFVHNVLFPYARERLAGFVTAQQFVDPVKTILDNLREEIAQPAASVEQLIATLFAFMDEDRKSTALKALQGIIWREGYVNGDFTGHLYPDVLPSLEKWKSQGIDLYVYSSGSVAAQKLLFGYSDEGDITHLFNGYFDTLVGAKREAQSYRNIAEQLGQPPAAILFLSDIHQELDAAEEAGFRTLQLVRGDRDPASHHPQVQRFDDIHPEQIPA"]}}, {"location": "[34697:35792](+)", "type": "CDS", "qualifiers": {"locus_tag": ["ctg39_31"], "transl_table": ["11"], "translation": ["MSALAQQHQAINLSQGFPDFDGPRYLQERLAHHVAQGANQYAPMTGVAALRDAIVDKTEELYGYRPDANSDVTVTAGATEALYAAITALVRSGDEVICFDPSYDSYAPAIELSGGVLKRIALQPPHFRVDWQQFAASLSDKTRLVILNTPHNPSATVWQREDFAALWQAIADREIYVLSDEVYEHICFAAEGHASVLAHPQLRERAVAVSSFGKTFHMTGWKVGYCVAPAAISAELRKVHQYLTFAVNTPAQLAIADMLRSEPEHYRQLPTFYRERRDLFIDALRASRLEILPCEGTYFLLADYSAVSDLDDVNFCRWLTTEIGVAAIPLSVFCADPFPHKLIRLCFAKQPATLLAAAERLCRL"]}}, {"location": "[35792:36257](-)", "type": "CDS", "qualifiers": {"locus_tag": ["ctg39_32"], "transl_table": ["11"], "translation": ["LPNDYNPNNLAPPEKRLLFTSLETDGFTQPIVVLKQDQERYSIIDGFHRHELASGRAALKKRLKGYLPVTCLEKSSPGRDSLMAATIRHNRARGRHQIHAMSEIVQELAHLGWCDEKIGKELGMDSDEVLRLKQINGLVEMFGDRQFSQAWTVK"]}}, {"location": "[36406:37630](-)", "type": "CDS", "qualifiers": {"locus_tag": ["ctg39_33"], "transl_table": ["11"], "translation": ["VSFIKLPLPESVLQASQQRIEWVMENFSRICVSFSGGKDSTTMLHLTAQQARRTGKKICVLFVDWEAQFSCTIAHCEKMRAEYRDVIEQFFWVALPLTTQNSLTQYHPEWQCWEPGARWVRQPPKDAITDPGFFPFYQSGMSFETFVREFADWFSRNRPAAIMIGIRADESLNRFITISSQRKLRFADDKPWTTSAPGGHAWYIYPIYDWKTADIWTWFGKSGLSYNPLYNLMYQAGVPLRYMRICEPFGPEQRQGLWLYHVLEPERWAAMCQRVSGVHCGGVYAGHDNQFYGHRKLDKPAHHTWKSFALFLLDSMPEKTAEHYRNKIAVYLHWYQKKGMIDIPDTQPADIGSKDVPSWRRICKVLLNNDYWCRQLSFSPTKATQYKRYRERMNKKRQQWGILCNDN"]}}, {"location": "[37734:38646](-)", "type": "CDS", "qualifiers": {"locus_tag": ["ctg39_34"], "transl_table": ["11"], "translation": ["MANLYDLKKFDLNLLVIFECIYQHLSISKAAETLFITPSAVSQSLQRLRTQLNDPLFVRSGKGITPTTVGVNLHHHLEKNLNQLEQTIYLTNRSELKKRLVVYAPQLFITPKTTSLIHMLLDDSNLHVEHHDLLASGESVESLLAYRKADLIFSTTPLSSRATVCKRIQELDISLVCSENHPRLALLTTTKAILQERFTYYICNDQGTKSFQSQAAGILSDRKISFSSDSYTAILNVIQQTDIIGFVPTCILEHISFHNKFKIIEAPFKIPSIAIYMIYNRVNLDDPNFANFIDECEKNNIIE"]}}, {"location": "[39515:40079](+)", "type": "CDS", "qualifiers": {"locus_tag": ["ctg39_35"], "transl_table": ["11"], "translation": ["MSLINTKIKPFKNQAFKNGEFIEVTEKDTEGRWSVFFFYPADFTFVCPTELGDVADHYEELQKLGVDVYSVSTDTHFTHKAWHSSSETIAKIKYAMIGDPTGALTRNFDNMREDEGLADRATFVVDPQGIIQAIEVTAEGIGRDASDLLRKIKAAQYVASHPGEVCPAKWKEGEATLAPSLDLVGKI"]}}, {"location": "[40323:41889](+)", "type": "CDS", "qualifiers": {"locus_tag": ["ctg39_36"], "transl_table": ["11"], "translation": ["MLDTNMKTQLKAYLEKLTKPVELIATLDDGAKSAEIRELLAEIAELSDKVTFKEDNGLAVRKPSFLITNPGSSQGPRFAGSPLGHEFTSLVLALLWTGGHPSKEAQTLLEQIRNIDGDFEFETYYSLSCHNCPDVVQALNLMAVLNPRIKHTAIDGGTYQNEITERNVMGVPAVFMNGKEFGQGRMTLTEIVAKVDTGAEKRAAEELNKREAYDVLIVGSGPSGAAAAVYSARKGIRTGLMGERFGGQVLDTVDIENYISVPKTEGQKLAGALKAHVSEYDVDVIDSQSASRLIPATVEGGLHQVETASGAVLKARSVIIATGAKWRNMNVPGEDQYRTKGVTYCPHCDGPLFKGKRVAVIGGGNSGVEAAIDLAGVVEHVTLLEFAPEMKADQVLQDKVRSLKNVDIILNAQTTEVVGDGSKVTGLQYRDRVSGDEHHVALSGIFVQIGLLPNTNWLEGAIERNRMGEIIIDAKCETNVKGVFAAGDCTTVPYKQIIIATGEGAKASLSSFDYLIRTKTA"]}}, {"location": "[41965:42394](-)", "type": "CDS", "qualifiers": {"locus_tag": ["ctg39_37"], "transl_table": ["11"], "translation": ["MYKTIIMPVDVFEMELSDKAVRHAEFLAQQDGVIHLLHVLPGSSSFTMSRFTADLRRFEEHLQHEAETRLKTMAGHFSIDPSRIKMHVRFGNVRDMVNELANEIKADVVVIGSRNPSISTHLLGSNASSVIRHAHIPVMVVR"]}}, {"location": "[42593:43004](-)", "type": "CDS", "qualifiers": {"locus_tag": ["ctg39_38"], "transl_table": ["11"], "translation": ["MTRPAIIINELDAERIDRLLEQPAFANSPVADALNDELDRAQMLAPEAMPHDVVSMNSQVRFRDLTTGEERIRTLVFPAQVTDSATQLSVMAPVGAALLGLKVGSTIHWELPGGTSTHLEVLELLYQPEAAGDFHR"]}}, {"location": "[43159:43954](-)", "type": "CDS", "qualifiers": {"locus_tag": ["ctg39_39"], "transl_table": ["11"], "translation": ["MFRKDFVAIALLLSAAQVSADPLIATQYGDFDRYVLALSWQTGFCQSMQDRNRSEPEECRLQQELSNKADFLTVHGLWPSLPKSIAARGVDERRWMRFGCATRPVPNMPEAKAGQKCRAAETGLSLEMANKLNGVMPGSGGNSCLERYEYAKHGVCFGFDPDNYFGTMVRLNGEIKQSHLGAFLARHYGQTVSRDDFNAAVAEAYGKQNVRAFKLTCNGNPAYLTEMQISIKAAAINAPLSADSFLPQPHPGNCGKQFLLDKAG"]}}, {"location": "[44045:45419](-)", "type": "CDS", "qualifiers": {"locus_tag": ["ctg39_40"], "transl_table": ["11"], "translation": ["MLTLVEILIGIVVIVGVARYIIKGYSATGVLFVGGLVLLIASALMGHKVLPGDAKSTGYSVTDIVEYIKILLMSRGGDLGMMIMMLCGFATYMTHIGANDMVVKLASKPLRFINSPYLLMIAAYFVACLMSLAVSSATGLGVLLMATLFPVMVNVGISRGAAAAICASPAAIILSPTSGDVVLAAKAAEMPLIDFAFKTTLPISIVAIISMAIAHFFWQRYLDKKENVAHEMLDVNEITTTAPAFYAILPFTPIIGVLIFDGKWGPELHIITILVLCMLLAAVLEFCRGFNTKNVFNGLEAAYRGMADAFAGVVMLLVAAGVFAQGLSTIGFINGLISIATSFGSASIILMLVLVILTMLAAMTTGSGNAPFYAFVEMIPKLAHSSGINPAYLSIPMLQASNLGRTISPVSGVVVAVAGMAKISPFEVVKRTSVPVLVGLLVVIIATEVLVPGSAIR"]}}, {"location": "[45715:46285](+)", "type": "CDS", "qualifiers": {"locus_tag": ["ctg39_41"], "transl_table": ["11"], "translation": ["MRRRFIGLFLGCLGLLLSSTSANASFSSTLRDGYNTLSDNVAQTWNEPEHYDLYIPAVTWHARFAYDKEKTDRYNERPWGAGFGVSRWDDKGNWHGIYLMAFKDSYNKWEPIGGYGWEKTWRPLADDNFHLGLGYTLGVTARDNWNYIPIPVVLPLASIGYGPATFQMTYIPGTYNNGNVYFAWARIQF"]}}, {"location": "[46480:46690](+)", "type": "CDS", "qualifiers": {"locus_tag": ["ctg39_42"], "transl_table": ["11"], "translation": ["MSKIKGNVKWFNESKGFGFITPEDGSKDVFVHFSAIQSNGFKTLAEGQRVEFEITNGAKGPSAANVMPI"]}}, {"location": "[46754:47198](-)", "type": "CDS", "qualifiers": {"locus_tag": ["ctg39_43"], "transl_table": ["11"], "translation": ["VRSFARYTRNLVSINKQGMTVLQLLLAVFLGGGTGSVLRWWLGMKFNPMHHAIPIGTLTANLLGAFIIGAGLAWFNRLTDIDPMWKLLITTGFCGGLTTFSTFSAEVVFLLQQGRFSWALLNVLVNLLGSFAMTAAAFWLFSHAASR"]}}, {"location": "[47229:48018](+)", "type": "CDS", "qualifiers": {"locus_tag": ["ctg39_44"], "transl_table": ["11"], "translation": ["MLVAAGQFAVTPDWTENAQTCVSMMRQAAERGAALLVLPEALLARDDSDADLSVKSAQRLDGGFLRLLLAESENSALTTVLTLHIPSGEGRAANTLVALRQGKIIAQYQKLHLYDAFNIQESRLVDAGRQIPPLIEVDGMRVGLMTCYDLRFPELALSLALSGAQLIVLPAAWVKGPLKEHHWATLLAARALDTTCYIVAAGECGTRNIGQSRIVDPLGTTLAGAGERPQLIFAELSADYIQQVRERLPVLQNRRFAPPQLL"]}}, {"location": "[48145:48349](+)", "type": "CDS", "qualifiers": {"locus_tag": ["ctg39_45"], "transl_table": ["11"], "translation": ["MGEISITKLLVVAALIILVFGTKKLRTLGGDLGSAIKGFKKAMNDDDDSAKKTSAEEAPAQKLSHKE"]}}, {"location": "[48575:49541](-)", "type": "CDS", "qualifiers": {"locus_tag": ["ctg39_46"], "transl_table": ["11"], "translation": ["MSKPIVMERGVKYRDADKMALIPVKNVATEREALLRKPEWMKIKLPADSSRIQGIKAAMRKNGLHSVCEEASCPNLAECFNHGTATFMILGAICTRRCPFCDVAHGRPVTPDANEPQKLAQTIADMALRYVVVTSVDRDDLRDGGAQHFADCISAIREKSPTIKIETLVPDFRGRMDRALEILQATPPDVFNHNLENVPRLYRQVRPGADYNWSLKLLERFKEAHPEIPTKSGLMVGLGETNAEIVEVMRDLRRHGVTMLTLGQYLQPSRHHLPVQRYVSPDEFEEMKAEAMAMGFTHAACGPFVRSSYHADLQAKGMEVK"]}}, {"location": "[49728:50682](-)", "type": "CDS", "qualifiers": {"locus_tag": ["ctg39_47"], "transl_table": ["11"], "translation": ["VEENNAQSVPTERVDDRYDRQMFRILRNIDLNLLTIFEAVYVHNGIVNAAKILNITPSAISQSLNKLRALFPDPLFIRKGQGVTPTAYATHLHKHISQGMEAFLNALDLTGNTQRERVITVATSPAIGALIMPVITKKLRSVFPQILLHNVAITDAASQLNQRQVDLLVDSFPHSGQAITHHVLFQDSVHIFCRAGHPVLALPANSANLSQYEFALLQPEGQRYTTILRHLEEHLGERRYGFSSYNLLTQAALVNDSDMLGLITSGMFSLVEKIWPLKMLDFPPLREEKIDIALHYNKLSAQEPLLKEIVETIRQAF"]}}, {"location": "[50819:51464](-)", "type": "CDS", "qualifiers": {"locus_tag": ["ctg39_48"], "transl_table": ["11"], "translation": ["LQHNKILIRQLGLQPYEPVSQAMHEFTDTRDDATLDEIWLVEHYPVFTQGQAGKAEHVLVPGEIPVIQSDRGGQVTYHGPGQQVMYVLLNLKRRKLGVRELVTLLEQTVVNTLAEYGIESHPRADAPGVYVGDRKICSLGLRIRKGCSFHGLALNINMDLSPFLRINPCGYAGMEMTQMRQWLPDARTETVSPRLTANLLALLNDPPAEYLQGR"]}}, {"location": "[51564:51828](-)", "type": "CDS", "qualifiers": {"locus_tag": ["ctg39_49"], "transl_table": ["11"], "translation": ["MKTKLNELLEFPTPFTYKVMGQALPELVDQVVEVVQRHAPGDYSPTVKPSSKGNYHSVSITINATHIEQVETLYEELGNIEIVRMVL"]}}, {"location": "[51934:53134](-)", "type": "CDS", "qualifiers": {"locus_tag": ["ctg39_50"], "transl_table": ["11"], "translation": ["MKTSFTARLLVTALSVAALSSAARADDLNIKTMIPGAPQIDAESWILIDYNSGKVLAENNADSRRDPASLTKMMTSYVIGQAMKAGKFKESDLVTVGNDAWATGNPVFKGSSLMFLKPGMQVPVSQLIRGINLQSGNDACVAMADYVAGSQDAFVSLMNNYVNALGLKNTHFQTVHGLDADGQFSSARDMALIGQALIRDVPNEYTIYKEKEFTFNGIRQLNRNGLLWDNSLNVDGIKTGHTDKAGYNLVASATEGQMRLISAVMGGRTYKGRESESKKLLTWGFRFFETVNPIKAGKEFASEPAWFGDTDRASLGVDKDVYLTIPRGRMKDLKASYVLNNAELHAPLQKNQVVGTINFQLDGKTIDQRPLVVLQEIPEGNFFGKIIDYIKLMFHHWFG"]}}, {"location": "[53277:54378](-)", "type": "CDS", "qualifiers": {"locus_tag": ["ctg39_51"], "transl_table": ["11"], "translation": ["MRKQWLGICIAAGLLAACSSEDVQQKTVSTPQPAVCNGPTVEISGADPQYETPNATANQDYERDGKSYKIVQDPSNFTQAGFAAIYDAEPNSNLTASGEAFDPTQLTAAHPTLPIPSYARITNLANGRMIVVRINDRGPYGNDRVISLSRASADRLNTSNNTKVRIDPIVVAPDGSLSGPGMACTTVAKQTYALPARPNLDGDSGAAMSQPAQTDVHAISNSTLKPEDATGAPVNSGGFLGAPTPLNNGVLEGSEPVVQSAPVTAPGSVQGSVAPAVAATAAVAPAAAASASGDFVVQVGAVSDQARAQQYQQRLSQQFSVPGRVTQNGAVWRIQLGPFSSKAQASTIQQRLQSEAQLQSFITRAN"]}}, {"location": "[54388:55501](-)", "type": "CDS", "qualifiers": {"locus_tag": ["ctg39_52"], "transl_table": ["11"], "translation": ["MTDNPNKKSLWDKIHLDPTMLLILLALLTYSALVIWSASGQDMGMMERKIGQIAMGIVIMIVMAQIPPRVYEGWAPYLYIFCIILLVAVDAFGAISKGAQRWLDLGIVRFQPSEIAKIAVPLMVARFINRDVCPPSLKNTAIALVLIFLPTLLVAAQPDLGTSILVALSGLFVLFLSGLSWRLIGIAVVLVAAFIPILWFFLMHDYQRQRVMMLLDPETDPLGAGYHIIQSKIAIGSGGLRGKGWLHGTQSQLEFLPERHTDFIFAVLAEELGLIGVLILLALYILLIMRGLWIAAQAQTTFGRVMAGGLMLILFVYVFVNIGMVSGILPVVGVPLPLVSYGGSALIVLMAGFGIVMSIHTHRKMLSKSV"]}}, {"location": "[55500:57402](-)", "type": "CDS", "qualifiers": {"locus_tag": ["ctg39_53"], "transl_table": ["11"], "translation": ["MKLQNSFRDYTAESSLFVRRALVAFLGILLLTGVLIANLYNVQIVRYTDYQTRSNENRIKLVPIPPSRGIIYDRNGTPLALNRTIYQLEMMPEKVDNVQQTLDALRDVIDLTDDDVANFKKERARSHRFTSIPVKVNLSEVQVARFAVNQYRFPGVEVKGYKRRYYPYNSALTHVIGYVSKINDKDVDRLDKEGKLANYASTHDIGKLGIERYYEDVLHGQTGYEEVEVNNRGRVIRQLKEVPPQAGRDIYLTLDLKLQQYIETLLAGSRAAVVVTDPRTGAILALVSTPSYDPNLFVDGISSKDYSGLLNDPNTPLVNRATQGVYPPASTVKPYVAVSALSAGVITRNTSLFDPGWWQLPGSDKRYRDWKKWGHGHLNVTKALEESADTYFYQVAYDMGIDRLSEWMGKFGYGHYTGVDLAEERSGNMPTREWKLKRFKKPWYQGDTIPVGIGQGYWTATPIQMNKALMILINDGVVKVPHLLQSTVEDGKPVPWVQPHEPPVGDIHSGFWEIAKDGMFGVANRGNGTAHKYFASAPYKIAAKSGTAQVFGLKANETYNAHRIAERLRDHKLMTAFAPYNNPQVAVAIILENGGAGPAVGTIMRQILDHIMLGDNNTNLPSENPAVTAGEDQ"]}}, {"location": "[57429:57897](-)", "type": "CDS", "qualifiers": {"locus_tag": ["ctg39_54"], "transl_table": ["11"], "translation": ["VKLHLVAVGTKMPDWVQTGFSEYLRRFPKDMPFELVEIPAGKRGKNADIKRILEKEGEMMLAAAGKNRIVTLDIPGKPWDTPQLARELERWKQDGRDVSLLIGGPEGLSPACKAAAEQSWSLSTLTLPHPLVRVLVAESLYRAWSITTNHPYHRE"]}}, {"location": "[57900:58218](-)", "type": "CDS", "qualifiers": {"locus_tag": ["ctg39_55"], "transl_table": ["11"], "translation": ["LQGKALQDFVIDKIDDLKGQDIVAIDVHGKSSITDCMVICTGTSTRHVMSIADHVVQESRAAGMLPLGVEGEAAADWIVVDLGDVMVHVMQEESRRLYELEKLWS"]}}, {"location": "[58439:59069](-)", "type": "CDS", "qualifiers": {"locus_tag": ["ctg39_56"], "transl_table": ["11"], "translation": ["MKLWLVRHGETEANVAGLYSGHAPTALTERGIKQAQTLGKRLRAVPFQRAFCSELERTQRTASLLLGDRDVPRQSFAALNEMFFGDWEMRHHRDLQQEDAENYAAWCADWQHAAPTNGEGFQAFAERVRGFTVTLSQFRELDHLLIVGHQGVLSLLVAQLLNMPDSAMWHFPIEHGAWSLVDLQPDFTTLRVLNSRAVWLAEEELRADH"]}}, {"location": "[59115:59766](-)", "type": "CDS", "qualifiers": {"locus_tag": ["ctg39_57"], "transl_table": ["11"], "translation": ["MVDMTQLLAMYGGTFDPVHYGHLKPVEILANQIGLNQVTIVPNNVPPHRPQPEATSDQRRHMLELAIADKPLFILDDRELKRDTPSYSAQTLREWRQEQGPKRSLAFIIGQDSLLTFTTWHDYESILDNVHLIVCRRPGYPLTMACEQDQQWLDKHLTHDVERMHSSPAGVIYLAETPWFDISATLIRQRLESGESCADMLPETVLDYIHEQKLYC"]}}, {"location": "[59758:60790](-)", "type": "CDS", "qualifiers": {"locus_tag": ["ctg39_58"], "transl_table": ["11"], "translation": ["MIRLYPEQLRAQLTEGLRAAYLLLGNDPLLLQESQDAIREAAAAQGFIEHHTATVDASTDWPALFSLSQAMSLFSSRQTLLLILPDNGPNAAINEQLATLVGMLHDDLLLIVRGNKLTKAQENAAWMTALTSRAVQVSCQTPEYAQLPRWLAARAKQNNLQLDDAASQLLCYCYEGNLLALAQALERLSLLWPDGKLTLPRVEQAVNDAAHFTPYHWVDALLAGKSKRVLHVLQQLRLEGSEPAILLRTLQRELLLLVNLKRQSAHTPLRSLFDKHRVWQNRRQLVSDALARLSADQLRQAVTLLTRAELTFKQDYGHSVWPELESLSLLLCHKALADVFIDG"]}}, {"location": "[60789:61380](-)", "type": "CDS", "qualifiers": {"locus_tag": ["ctg39_59"], "transl_table": ["11"], "translation": ["VRYLATLLLSLAVLITAGCGWHLRSTTQVPTAMKTMIFQSGDPNGPLSRAVRNQLRLNGVELVDSSTLRKDIPSLRLETSSIQKDTASIFQDGRTAEYQMVMTVNASVLIPGHDIYPITTKVYRSFFDNPQAALAKDAEQDMIVQEMYDKAAEQLIRKLPSVHVADVEATKEDEKPVTTTPAASTSGNRVSTTLGN"]}}, {"location": "[61394:63977](-)", "type": "CDS", "qualifiers": {"locus_tag": ["ctg39_60"], "transl_table": ["11"], "translation": ["MQEQYRPEEIESKVQQHWDEKRTFEVTEDESKEKYYCLSMLPYPSGRLHMGHVRNYTIGDVISRYQRMLGKNVLQPIGWDAFGLPAEGAAVKNNTAPAPWTYDNIAYMKNQLKKLGFGYDWSREVATCTPEYYRWEQKFFTELYKKGLVYKKTSAVNWCPNDQTVLANEQVIDGCCWRCDTKVERKEIPQWFIKITAYADELLNDLDNLDHWPDTVKTMQRNWIGRSEGVEISFDVNDYADKLTVYTTRPDTFMGCTYLAVAAGHPLAQQAAANNSALATFIDECRNTKVAEAEMATMEKKGVDTGYKAIHPLTGEAIPVWAANFVLMEYGTGAVMAVPGHDQRDYEFASKYGLNIKPVILAADGSEPDLSEQALTEKGVLFNSGEFDGLDHEAGFNAIADKLASLGVGERKVNYRLRDWGVSRQRYWGAPIPMVTLEDGTVMPTPEDQLPVILPEDVVMDGITSPIKADPEWAKTTVNGQPALRETDTFDTFMESSWYYARYTCPQYDQGMLDPEAANYWLPVDIYIGGIEHAIMHLLYFRFFHKLMRDAGMVNSDEPAKQLLCQGMVLADAFYYVGENGERNWVSPKEATTERDEKGRIVKAFDPQGRELVYTGMSKMSKSKNNGIDPQEMVERYGADTVRLFMMFASPADMTLEWQESGVEGANRFLKRVWKLVYEHTTLGEAPALDVASLSEDQKALRRDVHKTIAKVTDDIGRRQTFNTAIAAIMELMNKLAKAPQENDQDRALMREALLAVVRMLNPFTPHASFTLWQELGGEGDIDNTPWPVADESAMVEDTTLVVVQVNGKVRGKITVAVDATEEQVRERAGQEHLVAKYLDGVTVRKVIYVPGKLLNLVVG"]}}, {"location": "[64203:64686](+)", "type": "CDS", "qualifiers": {"locus_tag": ["ctg39_61"], "transl_table": ["11"], "translation": ["MNKVAQFYRELVSTLSERLRNGERDIDALVEQARVRISQSGELTQSEIENVIRAVRRDLEEFALSYEESQDELTDSVFMRVIKESLWQELADITDKTQLEWREVFQDLSHHGVYHSGEVVGLGNLVCEKCHYHLPVYTPDVLPRCPKCGHDQFQRRPFEP"]}}, {"location": "[64884:66672](-)", "type": "CDS", "qualifiers": {"locus_tag": ["ctg39_62"], "transl_table": ["11"], "translation": ["MFKFNLTYVALAAALSSSFVYADPTTYTHLSGAKVIDIEKPNAAGVSHNMYREFNVDSKGVVLNNSPSDLSHATLGNIAKNNNLTNGSASVILNEVTSNRASSLNGFIEVAGQRADVVIANPNGISCSGCSFINTNKAILTTGKVTFSDTGAIASYDVTGGKLSIDKNGMDASNSYAVLLADAIAINGTVNATNAIVAAGNFTFDNGSGAITSAGKAATARQYVYPEYSIDISNLGGIKANSITMVGNNLGFGVRNKGAIVANSSLSLTSFGSLTNEGSIASNGMMTQVVSAGNFKNTGNISSNNIALLNSLSSISNSGTISSTGNLLVNASGNIENTGKFKAASTLSVMTNGDLKTTYGSNLLSDNQLIVTAAGNIDNGGSTRGKNTTVTFGGDSLKVTGNIFGYDTLLVQAKINDQATSGEITNSGTTSGGNVTVKTDGTLTLKKGSFMEGADTLTTKSYQLKNEGYIGGHNINIENDVTSNYGAIVGRDNVVIKTYNDLYNEGEILSSTNMTLDTQNHGNITNRYHIGAGATLTMSAKKVINGGYRCGFLGWTTCGKGTISTTNLVLNSSHKYASEMGGTQQFKSATINTIN"]}}, {"location": "[66727:68395](-)", "type": "CDS", "qualifiers": {"locus_tag": ["ctg39_63"], "transl_table": ["11"], "translation": ["VNNKSLITALSLYILLTASTLANVSISNTNQVEQDKARQSALAPAQQEYSASGTGSQKYKLAFPLEATCRYINHVEIISADHKLTRGLLGNIARQAEKKCLGIEGIRLLTTTLQNELIARGYITSLIDVPSQSLNDGILSITLSYGYIGNISWAAGNSATTSLWNAIPAKTGDILKLTELEQGMANLQRLPGSSAQMKIMPGKNHAESDIQISRHLARNWQVGAWLDDAGSRSSGRYQAGGALYLYDLTTLNDIFYLSMGGDVEFNQHNDGNQNKSLYYSIPFGFWSLNLYGSQSEYRQQFNGRYSTIEYKSKNDYASATLTRLISHTRQQKTTIDARIAKSTSHYYFGGSELSVMRKQNPAWDITAHHQRYFTHTIVDASLGVQRSLPWLSSMPTPEEKAGLYSKLSRIIHADLQALMKFESTGDKFSYAPHINIQISPDILSADNQFNIGNRWTVRGFDGERTLSGNQGWYWRNDFIWDMPAPERQLYLGIDVGRITGTEQYGNGKVMSGATVGIRGSIISTQYDLFIGTPLIKPNGFHTDPANLGFSLQWRY"]}}, {"location": "[68766:69492](-)", "type": "CDS", "qualifiers": {"locus_tag": ["ctg39_64"], "transl_table": ["11"], "translation": ["MITLKNVSKWYGHFQVLTDCSTEVKKGEVVVVCGPSGSGKSTLIKTVNGLEPIQQGQIIVDGTTVNDKKTNLAKLRSRVGMVFQHFELFPHLSIIENLTLAQVKVLNRDKAASRAKGLKLLERVGLSAHAEKFPAQLSGGQQQRVAIARALCMDPIAMLFDEPTSALDPEMINEVLDVMVELANEGMTMMVVTHEMGFARKVANRVIFMDEGKIVEDADKEAFFANPQSERAKDFLAKILH"]}}, {"location": "[69491:70166](-)", "type": "CDS", "qualifiers": {"locus_tag": ["ctg39_65"], "transl_table": ["11"], "translation": ["MYDFDWSSIIPSMPYLLAGLVITLKITVTAIVVGIVWGTILAVMRLSSFLPLAWFAKTYVNVFRSIPLVMVLLWFYLIVPGFLQNVLGLSPKTDIRLISAMIAFSMFEAAYYSEIIRAGIQSISRGQSSAALALGMTHWQSMKLVILPQAFRAMVPLLLTQGIVLFQDTSLVYVLSLADFFRTASTIGERDGTQVEMILFAGAVYFVFSLSASLLVSWLKKRTV"]}}, {"location": "[70165:70906](-)", "type": "CDS", "qualifiers": {"locus_tag": ["ctg39_66"], "transl_table": ["11"], "translation": ["MSIDWNWGIFLQQAPFGNTTYLGWLWSGFQITVTLSVTAWIIAFFVGSLFGILRTVPNRLLSTIGTCYVELFRNVPLIVQFFTWYLVVPELLPENIGMWFKSELDPNIQFFVSSMLCLGLFTAARVCEQVRSGIQSLPRGQKNAGLAMGLTLPQTYRYVLLPNAYRVIVPPMTSEMMNLVKNSAIASTIGLADMAAQAGKLLDYSAHAWESFTAITLAYVFINAVIMLIMYVVERKVRLPGNMGGK"]}}, {"location": "[71069:71981](-)", "type": "CDS", "qualifiers": {"locus_tag": ["ctg39_67"], "transl_table": ["11"], "translation": ["MQLRKLAAAMLVMGLTAGVAHAEDAASTAGQSTLDKIAKNGVIVVGHRESSVPFSYYDNKQQVVGYSQDYSNAIVDAIKKKLNKPDLQVKLIPVTSQNRIPLLQNGTYDFECGSTTNNLERQKQAAFSDTIFVVGTRLLVKKGGAIKDFPDLKDKAVVVTSGTTSEILLHKLNDEKKMNMRIISAKDHGDSFRTLESGRAVAFMMDDALLAGERAKAKKPDNWEIVGTAQSQEAYGCMLRKDDPQFKTLVDETVAQVQTSGEAEKWFDKWFKNPIPPKNLNMNFELSDEMKALFKSPNDKALN"]}}, {"location": "[72338:73877](-)", "type": "CDS", "qualifiers": {"locus_tag": ["ctg39_68"], "transl_table": ["11"], "translation": ["MVFASLIERQRVRLLLALLFGASGTLAFSPYDFWPAALISLIGLQGLTLNRRPLQSAAIGYFWGLGLFGSGINWVYVSIAQFGGMPGPVNVFLVVLLAAYLSLYTGLFAGILSRLWPKTSWIRVAIAAPVIWQVTEFLRGWVLTGFPWLQFGYSQIDGPLKGLAPVMGVEAINFLLMLVSGLLVLAIAQRNWKPLIAAVVLFALPFPLRYIQWYQPLPARATTVSLVQGDIPQAMKWDQNQLLNTLKTYLDLTQPHMGKSQLIVWPESAIPDLEINQQRFLSMMDDLMRSKNSSLITGIVDARLNARNRYDTYNTIITLGKDNPYSYDSKNRYNKNHLVPFGEFVPLESILRPLAPFFDLPMSSFSRGPYVQPQLVAHNMRLTAAICYEIILGEQVRDNFRPDTDFLLTISNDAWFGKSIGPWQHFQMARMRALELARPLLRSTNNGITAVIGPRGEIQEMIPQFTRAVLTTKVTPTAGLTPYARTGNWPLWALTALFGFAALLMSLRQRRQ"]}}, {"location": "[73899:74778](-)", "type": "CDS", "qualifiers": {"locus_tag": ["ctg39_69"], "transl_table": ["11"], "translation": ["MSDDNSHSSDTVNSKKGFFSLLLSQLFHGEPKNRDELLALIRDSGQNDLIDEDTRDMLEGVMDIADQRVRDIMIPRSQMITLKRNQTLDECLDVIIESAHSRFPVISEDKDHIEGILMAKDLLPFMRSDAEAFSMEKVLRPAVVVPESKRVDRMLKEFRSQRYHMAIVIDEFGGVSGLVTIEDILELIVGEIEDEYDEEEDIDFRQLSRHTWTVRALASIEDFNEAYGTHFSDEEVDTIGGLVMQAFGHLPARGESIDIDGYQFKVAMADSRRIIQVHVKLPDDAPQPKLED"]}}, {"location": "[74876:75344](-)", "type": "CDS", "qualifiers": {"locus_tag": ["ctg39_70"], "transl_table": ["11"], "translation": ["MSQVILDLQLACEDNSGMPDEALFQRWVDSVIPQFQEESELTIRLVDEAESHELNLTYRGKDKPTNVLSFPFEAPPGIEMPLLGDLVICRQVVEQEAKEQGKPLEAHWAHMVVHGSLHLLGYDHIIDEEAEEMESLETEIMLALGYEDPYIAEKE"]}}, {"location": "[75340:76387](-)", "type": "CDS", "qualifiers": {"locus_tag": ["ctg39_71"], "transl_table": ["11"], "translation": ["LNTDTREITLEPADNARLLSLCGPFDDNIKQLERRLGIEINRRDNHFKLTGRPICVTAAADILRSLYVDTAPMRGEIQDIEPEQIHLAIKEARVLEQSAESVPDYGKAINIKTKRGVIKPRTPNQAQYIANILDHDITFGVGPAGTGKTYLAVAAAVDALERQEIRRILLTRPAVEAGEKLGFLPGDLSQKVDPYLRPLYDALFEMLGFEKVEKLIERNVIEVAPLAYMRGRTLNDAFIILDESQNTTIEQMKMFLTRIGFNSKAVITGDVTQIDLPRSTKSGLRHAIEVLAEVDEISFNFFHSEDVVRHPVVARIVNAYEAWEEADQKRKAELAAERKREAQEQEHK"]}}, {"location": "[76531:77956](-)", "type": "CDS", "qualifiers": {"locus_tag": ["ctg39_72"], "transl_table": ["11"], "translation": ["MTKKLHIKTWGCQMNEYDSSKMADLLDATHGYQLTEVAEEADVLLLNTCSIREKAQEKVFHQLGRWKLLKEKNPNLIIGVGGCVASQEGDHIRQRAHYVDIIFGPQTLHRLPEMINSVRGNRSPVVDISFPEIEKFDRLPEPRAEGPSAFVSIMEGCNKYCTYCVVPYTRGEEVSRPSDDILFEIAQLAAQGVREVNLLGQNVNAWRGENYDGTTGSFADLLRLVAAIDGIDRIRFTTSHPIEFTDDIIEVYRDTPELVSFLHLPVQSGSDRVLNLMGRTHTALEYKAIIRKLRAARPDIQISSDFIVGFPGETTQDFEQTMKLIADVNFDMSYSFIFSARPGTPAADMVDDVPEEDKKQRLYILQERINQQAMAWSRRMLGTVQRILVEGTSRKSIMELSGRTENNRVVNFEGSPEMIGKFVDVEITDVWTNSLRGKVVRTEDEMGLRIAETPESVIARTRKENDLGVGIYQP"]}}, {"location": "[78164:79340](+)", "type": "CDS", "qualifiers": {"locus_tag": ["ctg39_73"], "transl_table": ["11"], "translation": ["MTIHATDVVIVGGGMVGGALALGLAQLGFTVTVIEKNAPPVFDASSPPDVRISAISASSVGLLRGLGVWDSVRSMRAHAYRQLETWEWESAHVVFNAAELKLPELGYMVENNVLQRALWQALEAHERISLQVGTSLQEMRREETYASLTLTDGSQLDARLVVGADGASSQVRQLAGIGIHAWQYQQSCMLISVQCADDPGDSTWQQFTPAGPRAFLPLFDHWASLVWYDAPARIRQLQGMSMAQLQQEITRHFPSRLGEITPLSAGAFPLTRRHALQYVKPGLALVGDAAHTIHPLAGQGVNLGYRDVDALLDILGRAKAHGEEWASLPVLKRYQTRRQADNFIMQSGMDLFYAGFSNDLPPVRMLRNIGLMAAERAGGLKRQALKYALGL"]}}, {"location": "[79347:79929](-)", "type": "CDS", "qualifiers": {"locus_tag": ["ctg39_74"], "transl_table": ["11"], "translation": ["MNYQVFPLFTRTITLLFFLIGFAFCLFGISALLTYSIVVGLFFPVSISMRLHRLNETGLALTLTEDTRWITYIHGFPAKEQRDVIKNPCFWSTERTRQFFLRCFASKMILQAACIAILACDVLSSEGDAVTAILALLALLFLLYMSGKSAYSFYLLATNQWQCESLTTSGGSIWYQGFLPKKEGKDTLFAQLF"]}}], "name": "39", "description": "39 length=80565 depth=1.01x", "dbxrefs": [], "annotations": {"molecule_type": "DNA", "references": []}, "letter_annotations": {}, "areas": [], "modules": {"antismash.detection.hmm_detection": {"record_id": "39", "schema_version": 2, "enabled_types": ["T1PKS", "T2PKS", "T3PKS", "transAT-PKS", "hglE-KS", "prodigiosin", "PpyS-KS", "arylpolyene", "resorcinol", "ladderane", "PUFA", "NRPS", "CDPS", "RCDPS", "thioamide-NRP", "NAPAA", "mycosporine-like", "terpene", "lanthipeptide-class-i", "lanthipeptide-class-ii", "lanthipeptide-class-iii", "lanthipeptide-class-iv", "lanthipeptide-class-v", "lipolanthine", "thiopeptide", "thioamitides", "linaridin", "cyanobactin", "glycocin", "LAP", "lassopeptide", "sactipeptide", "bottromycin", "microviridin", "proteusin", "ranthipeptide", "redox-cofactor", "epipeptide", "cyclic-lactone-autoinducer", "spliceotide", "RaS-RiPP", "fungal-RiPP", "blactam", "2dos", "amglyccycl", "aminocoumarin", "NI-siderophore", "ectoine", "NAGGN", "butyrolactone", "indole", "nucleoside", "phosphoglycolipid", "melanin", "oligosaccharide", "furan", "hserlactone", "phenazine", "phosphonate", "guanidinotides", "other", "acyl_amino_acids", "PBDE", "betalactone", "tropodithietic-acid", "pyrrolidine", "crocagin", "NRP-metallophore", "methanobactin", "opine-like-metallophore", "aminopolycarboxylic-acid", "NRPS-like", "PKS-like", "transAT-PKS-like", "RiPP-like", "RRE-containing", "fungal-RiPP-like", "phosphonate-like"], "rule_results": {"schema_version": 4, "tool": "rule-based-clusters", "cds_by_protocluster": [], "outside_protoclusters": [], "multipliers": {"cutoff": 1.0, "neighbourhood": 1.0}}, "strictness": "relaxed"}}}, {"id": "40", "seq": {"data": "AGATAACGTTGCTTAGCAACGGCCCGAAGGGCGAGGCGCAGCCGAGTAATCCTCCCGGATGCACCATCTTCTTTTCTGTACCACTCTCTTTCTCCCCGGTTATTCCTTCGACGTTCCGTCAGCAATCATTTCTCTTTGAGCGACAAAAACCACCGTTTACGATAAAGTAATGCTTTGTTAATCGTTTAGCGAGAGCACGATGTACGCACAGTATGACGGTTTGATCTTCGATATGGATGGCACTCTCCTGGATACCGAACCCACGCATCGTCAAGCCTGGACTGATGTCCTTGCTCGTTACGGTATGCGTTTCGATCTTCAGGCGATGATCGCCCTCAACGGAGCCCCAACCTGGCGTATAGCGCAGGCCGTGATTGAACGTAATCATGCCGATCTCGACCCGCACCTTCTGGCCCGTGAAAAAAACGATGCGGTAAAAGCGATGCTTTTAGATACCGTGCGCCCGTTACCGTTAATTGACGTCGTAAAAGCATGGCACGGGCGTCGTCCTATGTCCGTTGGCACGGGCAGTGAAAGCGCTATTGCGGAAGCGCTGCTCACCCATCTTGGCCTGCGCCATTATTTCTCTGCGGTGGTTGCCGCCGATCATGTTCAAAATCACAAGCCCGCACCGGACACCTTCCTGCGTTGTGCAGAACTGATGGGTGTGCCTGCGGTGAAATGTGTTGTGTTCGAAGATGCTGATTTTGGTATTCAGGCCGCGCGCGATGCCGGGATGGATGTTGTGGACGTCCGCTTACTGTGAGTGACGCGCTGTCACTTTTATCATTATTCGCCAGCAGTTTTTTAAGCGCCACGCTCTTGCCGGGAAATTCGGAAGTGGTGCTGGTAGCGATGCTGTTGTCTGGCGTGAGTCAGCCCTGGTTGCTCGTGTTAATAGCAACAATGGGTAATAGCTTTGGAGGGCTGACTAACGTTATTCTTGGGCGTTTCTTTCCGCTGCGTGAAAAATCGCGCTGGCAGGAAAAGGCAGTCGGCTGGCTAAAACGCTATGGCGCTGCCACGCTGTTATTAAGCTGGATGCCTGTAATAGGTGATTTACTGTGCCTGCTGGCGGGATGGATGCGCATCTCCTGGGGGCCAGTGCTCTTTTTTTTGTGCCTTGGCAAGGCGTTGCGCTATGTTCTCGTGGCATGGGCAACACTACAGGGTATGACGTGGTGGCACTAATTGGTGGAATGAATACGCGACCTTCAATCGTCAACCATTACAATTATGCTGAGTAACAATACTTTGACAGGCGGGAGGTCAATTTGATCCCGGACGTATCTCAGGCGCTGGCCTGGCTGGAAAATCACCCTCAGGCACTGAAGGGTATTCAGCGTGGTCTTGAGCGTGAAACGCTGCGCGTTAACGCGGACGGTAGCTTAGCGACAACGGGTCACCCGAAGGCGTTAGGCTCGGCGCTGACACATAAATGGATCACAACCGATTTCGCTGAAGCGCTGCTGGAATTCATCACGCCAGTGGATGGTGATATTGATCATATGCTAACGATTCTGCGCGACATCCATCGCTACACTGCCCGCAATCTGGGTGATGAGCGTATGTGGCCGCTCAGCATGCCGTGCTATATCGAACAAGGCCAGGAGATTGAACTGGCGCAATACGGCACGTCAAATATCGGTCAGCTGAAAACGCTCTATCGTGAGGGGCTGAAAAACCGCTACGGTGCGTTGATGCAGACCATTTCTGGCGTGCATTACAATTTCTCTTTACCCATGGCGTTCTGGCAGGCGAAGTGCGGCGAAACGGATAAAGACGCGATCTCCGCGGGTTATTTCCGCCTGATCCGCAACTACTATCGTTTTGGCTGGGTCATTCCGTATCTGTTTGGGGCATCGCCTGCGATATGCTCGTCATTCCTGCAGGGGAAACCGACCACGCTGCCGTTCGAGAAGACAGAGTATGGAATGTACTATCTCCCGTACGCCACCTCCCTGCGTCTTAGCGATCTGGGTTATACCAATAAGTCGCAAAGCAATCTCGGTATTACGTTTAACGAATTGCACGAATATGTGGCAGGATTGAAGCGGGCGATCAAAACGCCGTCGGAAGAGTACGAGAAAATCGGCCTCGAAAAAGACGGTAAGCGCCTGCAGATCAACAGCAACGTGCTGCAGATTGAAAATGAACTGTACGCGCCTATTCGTCCGAAGCGCGTTACGCGCAGCGGTGAAACCCCGTCGGATGCACTGCAGCGCGGCGGGATTGAATACATAGAAGTGCGCTCGCTGGATATCAACCCGTTCTCACCTATCGGCGTTGATGAGCAGCAGGTTCGCTTCCTGGATCTGTTTATGGTCTGGTGCGTACTGGCGGATGCGCCGGAAATGAGTTCAGAGGAACTGCTCTGTACCCGTACCAACTGGAACCGCGTGATTCTGGAAGGGCGCAAGCCGGGTCTTACGCTGGGTATTGGCTGCGAGACAGCGCAGTTCCCGCTGACGAAAGTGGGTAAGGATCTGTTCCGCGACCTGAAGCGTGTTGCCCGGACCATGGACAGCATTGACGGTGGGGAAGCCTATCAAAACGTCTGCGACCAGCTGGTTGAATCGTTTGATAACCCGGAACTGACGTTCTCAGCGCGTATTCTGCGTTCTATGATTGATCAGGGTATTGGCGGCACCGGGCGTTCGCTCTCTGCGGAATACCGCGAGATGCTGAAGCAGGAGCCGTTAGAGATTCTGAGTGAAGCCGATTTTGTGGCGGAACGAGATGCCTCTGTCGTGCGTCAGAAAGAGGTTGAAGCGGCGGATACGGAGTCGTTTGAGGCGTTTCTGGCGAAACAGGCTTAACAGAAAAGAAAAAGGCCACATCGCTGTGGCCAAAATATACATCTCTGAATTCAGGGATGATGATAACAAATGCGCGTCTTTCATATACTCAGACGTGCATTTTGTAGAAGAGTTCAGTTTATTTTAAAAAAAATCACTATCGGAGGTGACGTATGCCGTTATTAGATAGCTTTACTGTCGACCATACCCGTATGGAAGCACCTGCAGTACGTGTGGCGAAGACCATGCACACCCCGCACGGCGACACGATCACCGTATTCGATCTGCGTTTCTGCGTGCCTAACAAAGAAGTGATGCCAGAGAAAGGCATTCACACCCTGGAGCACCTGTTTGCCGGGTTTATGCGCGACCACCTGAACGGTAATGGCGTTGAGATCATCGATATCTCTCCGATGGGTTGCCGTACCGGCTTCTACATGAGCCTGATTGGTCAGCCTGAAGAGAAACGCGTCGCGGATGCCTGGAAAGCGGCAATGGAAGATGTGCTGAAGGTGAAAGAGCAGAACCAGATCCCTGAGCTGAACGTATATCAGTGCGGAACTTACCAGATGCACTCTCTGGAAGAAGCCCAGGAGATCGCGCGTCATATCATCGAGCGTGACGTTCGCGTAAACAGCAACGAAGAGCTGGCGCTGCCAAAAGAAAAACTGCAGGAACTGCACATCTAGTGCACCTTTTCCCTCTCCCTCAGGGAGAGGGTAGGGTGAGGGGCGTTTAACCTCATGACCACAACCTCAACCTTCTCCTTTACCCATCGCCCACTTGTTCCTTATGCCCATGATTACCTTCATGGCGACAGCGAGCCGTGGCATCAGCACGACTGCGCGCAATTGCTGCACACCCTGAGTGGGGTGGTGAGAGTCGATACCGCATCAGGTTGTTGGGTGGTGCCGCCCGGACGCGGCGTCTGGCTACCCGCGGGCACTCCGCACTCTTTGCGTATTACCGGCAACGTTGCGGCGCGCACGCTGTTTATCGATCCCCTCGCGCGAGCCGATCTTCCGGCAACCTGTCAGATAGTCCAGATTTCCGGTCTGTTACGCGAACTTATCCTCACCTCGCTGACGCTTGAGGCGTCCTACTCCCCGGGCAGTCGTGATGAGCGCGTATATGAGCTCATTCTGGATGAAATCCGCACGTTGCGGGTGCTGCCGTTTCACCTGCCTGAGCCGGAAAGCGAGCCGTTGCGTACCCTTTGCCAGCAGATCCGGTTGTTGCCGGGGGAAAGCTGGGGCAGCATGCAGGCCGCAAACACGCTTGGTATGAGTGAACGTACGATGAACCGCCATTTTAAGCAGCAGACGGGGTTAAGCTACGGTGAGTGGCTAAGAAGGGCGCGCCTGCTGGAAGCGCTGCTGCGCCTGGGACAAGGTCATCCAGTGCTACGTGTGGCGCTGGATCTGGGCTACGGCAGCCACAGTGCCTTTACGGCGATGTTTCGCCGGGTGATGGGGATATCACCCAGCGATTATTTCAAAGACAGCTAGCTGACAGCATTGAACAGGGCCTGAAGAGACGCGCGGGCCACGTCGCTGTCAATGCCGACGCCCCAGCGGCTGCTACCATCCTGAAACAGACAGCGGATATACGCCACCGAGCGGCTGTCGCTGCGCTCCCCAAGCGTATGTTCGTGATAGTCCTTAATGACAAACGGGGTCGTGACCCAGCGGCTTATACCATTGGCCGCCGCGGATAACAGCCCGTTGCCTTGCCCCTCCAGCTGGCGCATCCCGCCCTGCGTCGTGACGCTTGCCGTCAGATGCAACTGCCCGTCCTGCTGGCTGTCGCTACGGTAAGCGTGCAGGGCAAAGTCCGGCGTCTCTACCAGCCCATAACGGGTGCGGAACAGTTGCCACAGCGCATGCTGCGTCATCTCTTTACCGTGCTGGTCGGTTTCCTGCTGTACGTGCTGGCTAAAGTCCTGCTGCAGGGCGCGGGGTAATTTCAGACCATGATTTTGTTCGATAAGCCACGCGCTGCCGCTTTTTCCTGACTGGCTGTTAACCCGGATCACCGCTTCGTAGGTGCAACCAATATCCTGTGGGTCAACCGGCAGATAGGGCATCTCCCAGCGTTCGTCAGGCTTGCGGGCATCAAAGCCTTTCTTGATGGCATCCTGATGTGAACCCGAAAATGCGGTATACGCCAGCCGTCCTGCCCACGGATGGCGCGGATGCACCGGCAGCTGGTTGCAGGTTTCTACCACCTCCACCACGTGATTCATGTCGCTAAAGTCCAGATTCGGGCTAATCCCCTGGCTGTAGAGGTTCATTGCCAGCGTGACCAGGCAGACGTTACCGGTTCGTTCTCCGTTACCAAACAGACACCCTTCGACACGGTCTGCACCGGCCATCAGGGCCAGCTCCGCGCTGGCGACACCGGTGCCGCGGTCGTTATGCGGATGGACGCTGATGCAGACATCGCTGCGGCGGCTGAAATGACGGCAGAAATACTCAATCTGATCGGCATAGACATTCGGTGTACTGACCTCAACGGTGGCCGGTAAGTTGATCACCATCGGGCGTTCGGCGCACGGCTGCCAGATGTCCGCCACGGCTTCGCAAATCTCCAGCGCAAATTCCGGCTCGGTAAAGCAGAAAGTTTCCGGAGAGTATTCGTATTGCCAGCGGGTGGCGGGATTCTCTTCGCACAGCGTGCGGATAAGACGCGTGGAACGGGTCGCCAGCTCAACGATTTGCGCTTTCTCCATGCCGAACACCAGGCGGCGGAACAGCGGGGCGGTGGCGTTATACAGGTGTACCGTGGCCTGCTTCGCCCCGCGCAGCGACGCAAAGGTGCGCAGGATAAGGTCTTCACGCGCCTGGGTTAATACCTGAATGGTGACGTCATCCGGAATGCGGTTTTCGTCGATCAACTGACGCACAAAATTGAAATCCGTCTGCGAGGCAGAGGGGAAAGCGACTTCGATTTCTTTGAATCCGCAACGCAGTAACAACGCCCAGAACTGCAGTTTGCGGTTGCTGTCCATCGGCTCGGCAAGGGCCTGATTACCGTCGCGTAAATCGGTGGAAAGCCAGCGCGGCGCCTGCGTGAGGCGTTGCTCAGGCCAGCGGCGATCGGGCAGGGAAATAGCAGGTTGAGGTTGGTATTTGTCGGAAGGTGTTTTCAGCATGGTGCGCTCCTGTTGTCTTTTCACTATCGTGAATCGATTTCAGGAGCGCTGCTTTATCGTTACTGACAATCGCTGTCGCGATCTGGACACCGCACGTTAGTGCGCACCGCCACCACCGCCACCACCGCCTCCGGCGCCAAACGGTGGTCGGGCAAACCATACCAGTCCCAGCAGGATGATAAAGATCCCCGCCGATATCCAGAATATCTCGTTTGCCGAGATAATCAGGCCCTGGTTGGTGATCTGCTGGGCGATCCAGCCGGACGCCTGCTGCTCCGTCATTCCCATTCCCTGAAGCTGACTGTACATCTGCTGCGAGTTAGGGTTGAACGGGTTCACCGCTTCGGTCAATTGCGCATGGTGCATCGACTCGCGGTTGGTCCAAAGGGTCGTGGTGATCGACGTCCCGATGGAGCCTGCCAGCGTACGCGTAAAGTTCGACAGGCTTGATGCCGCCGCCATGCGCTCAGGCGGCAAGCCGGAAAGCGTAATGGTCGTCAGCGGCATAAAGAAGCAAGCCACGGCGAAGCCCTGAATGAACTGCGGCCACGCGGACGCGCCAAAGTCCATGCCCGGCTCGAACGTATACGCGCGCCAGTAGAAGCACACCGCGTACATAATAAAGCTGAAGGTCACCAGCCTGCGCATGTCGAGCTTGTGAGCGAAGCGGCCGATAATCGGCGACAGCAGGACCGGAATTAACCCCACTGGCGCAGAAGCCAAACCTGCCCAGGTTGCGGTGTAGCCATATACCTCCTGCAACAGCTGCGGCAGCAGAACGATTGCGCCGAAGTAGAGCATGTAGGCCAGGCTGATACACAGGCAGCCGATGGTGAAGTTTCGCGACTTAAACAGCGAGAGATCGACGATCGGGTTATCGTCCGTCAGCTCCCAGACTATCAGGAAGCTCAGCGATATCACCGCGACAACGGTCAGGATGATAATCTCTGTCGAGTTAAACCAGTCCAGCTCTTTACCCTGATCGAGCATCACCTGCAGGCTACCGATCCCGACCACCAGCAGCGCCAGGCCAATGGCGTCAATTCGCCGCTGCTCTGTTCGGGTTTCGCGACCGCGCAGCGTTTGCAGGGTCAGCATCACCACCAGCGCACCAATTGGCACGTTGATGAAGAAGATCCAGCCCCAGTGGTAGTTGTCGCTGATATAGCCGCCGAGGATAGGCCCGCAAATCGGTGCGACAATCACCGTCATTGACCACAGCGCCAGCGCGATAGAGCGCTTAGCGGGCGGATAGTTGTTCAGCAGCAAACTCTGCGACAGCGGAATCAGCGGCCCGGCCACAATCCCCTGAATGACGCGGAAGATGATCAGCATCGTCAGGCTGTTGGACATGCCGCACGCCCAGGAGGCGAGCACGAACAATACCGTTGACCACAGGAACAGCTTTACTTCACCGACGCGCTTCGCCAGCCAGCCGGTGATAGGGATGGAGATGGCGTTTGCCACCCCAAACGAGGTAATGACCCAGGTCCCCTGGCTCAGTGACGAGCCAAGGTTACCGGCGATGGTTGGGATCGCCACGTTTGCGATGGTAGAGTCCAGCACCTGCATGAATGTCGCCAGCGACAGCGCAATGGTCATGATAACCAGTTGCGCCCCCTCCAGCGGTTTTTGCGGCTTTTGCTGTTGCATAACGCTCACCTTCGGATTAACCGGCGTTTGCCTTCACGATGTCATCGATCAGTTTATTGACCGGATCGAGGCTAATTTCACGGGCGTTACTTTCATAAGCCGGGGTGCTGCGCACCTGACTTGCCAGGATCTGACCATCGCGGTTGGCGGTATCAACCGTTACCAGCGTAGAGAGGCCAATACGCAGCGGATGGTCCGCCAGCTGTTTTGCATCCAGTTCGATACGTACAGGCAAGCGCTGAACCACTTTGATCCAGTTCCCGGTGGCGTTTTGCGCTGGCAACAGGGAGAAGGCACTGCCGGTCCCCATATCCAGGCCGACCACTTTCCCGGTGTACTTCACGTCATCACCGTAAATATCGCTGATCACCGTCGCGGTCTGGCCGATACGCATATGGGCAAGCTGCGTCTCTTTAAAGTTCGCATCAACCCACAGGTTGTCCGCCGGAACGACCGCCATCAGCGGCGTGGTTGGGCTAATTTGGGCGCCAGGCTGGACGGAACGACGAGAGACGTAGCCGGTCATCGGGCTGACAATTTTAGTACGCTGCAGGGCAAGCCACGCGTTGCGCACGTCGGTGGCAGCCTGTTGCACGGCAGGCTGGTTTTCCAGGCTGGTGCCCAGCACCATCGCCTGGTTGGCGTTGTACTGTTGAATCGCCACGTCCAGCTGCGCCTGTGCGCTGGCAACGGCATCACGCGCGTGCTGCAGCTCTTCACGGCCAATCAGGTTGGCAGTGCCGAGGGGAACGCGACGGTTCAGGTCGCTCTGCGCCTGCGCCAGTGCGGTTTTCTGCACGTCGATGTTGGCCTGCAGCTGCTTGCTGTTGATCATCAGCTGGCGGGTCTGACGGACGCTGGAGGCCAGCGCGGTCTGGGCTTTTTCAAAAGCCTGTTGGGCGTCGGTCGGATCGAGCGTGACCAATACATCCCCTTTTTGCACAAAATCGGTGTTATCAGCCCAGACTTTCGTCACGCTGCCCGATACCTGCGCCATAATTTGTACCTGGTTCCCTGCCACGTATGCATCGTCTGTCTCTTCAGCATGACGCAATACTAAAAACCAATAGATCCCATATGCCACGGCAATAATAATAAAGAGCAATGTCAGTACAATAAGGGCGCTTTTGCGTTTGCCCTTTTTATTGACCGGTTGCTGCGGGGTAGTGCTCTCCGCATTTGCGCTCATTGTTGTTCTCCACGATCTTCTTATTTTCACATCGGCTGAGCCGAGCTGTTGTCAGAAAGGCCAGCAGTGTGACGTGCTGGCCTGTCGGTTTTCTTATGAGTCTGGGATTGTTGAGCGTGTTGTCGCGTTAGCGCAGCGCCTCTAGAACAGCGCCGTCTTCATCCATCTGGTCCAGACGGGTCAGCAGCTTGCGAGTAATGTGCTCAAGCTGGTCGCGCTCGGTGGTGCTGAGGGCAGACCACAGTTGATGCAGGCAATTATGCTGAGGTGGCAGCACCTCACGCAGGAATTGGTGACCTTTGTCGGTCAGCTGCAGATGCAGGCAGCGGCGATCGTTATCGCTTTCACGGCGTTCAATCCAGCCGCGTTTTTCCAGTTCATCGGCAATACGGGTGGCATTAGTACGGGATGAACCCAGCGCGCAGCTCAGCTCTGACGGCTGAATGCTGTGATTTTCCTGAGACTCCAGCGTAATTAACGCCATAAACAACGTCTCGTTAATCCCTTGAGCTTTCAGCATCTTATTACGATTTTCCAGTAGCTTACCCTGCATGTGCATGCACAGGCGGGTCAGCAGGATCTCCTGATACGGGAAGTCCTCATGACGACTGGCGCGGAATTTAAGCATTTGTTCAATGGGCGTAAACGAACTATCCATTTGGGCATAACCTCATTAATTACAGCCGATATAGTAACGATAGTGACAAATAATGTAAATGAATTATTTGTGCGGTTATATCCGCCAAACTTATGTCACCATCAGAAAGCGCCGGGTAAGTCCGTGACCCGGTGAGCACAGAGAGCGTTGGGAGTGAACCCGCGGAAGAGAGGATGTGAGGACGGGGGTCTGAACTATTCATGCCGGTAGAAAATATGTCACCCACATTAAAATTTCTGGGATAAATGATTACGTTTACATTAACAGACTGCAGGGCCCCTTTACACCCTAAGAGGCCCAAAGCAATGTAAAACTTAGTTAATTACGTCCTGGCGATGGTACCCACGCCACCATACTAGCAGATTCAGCGCGGCGACGATTGCCCCTATCCCACACACGCCTGACCAACCGGCATGCTGCCACGCCGAGGCTGAAATTAACGAACCCGCTGCGCCGCCAATAAAATAGCTGGTCATGTATCCGGCCGTGAGGCGGTTACGCGCCTCTGGCTTCACGCGGTAGATGACGGTCTGGTTAGTGATGTGCACGCCCTGTACGGTGAGGTCGAGTACCAGAATACCGACGATCAGCGCCAGTACAGAGGTATGGCCATACCAGATGGCTGCCCAGGAGAGCAGGAGCAGAACCAGCCCGGCAGAGGTCGTCAGATGGGATTTGCCTTTATCCGCCAGTCCGCCCGCCGGACGCGCGCCCAGGGCTCCCGCAGCGCCCGCCAGACCAAACAGACCAATCACCGCTTCGGAATAATTGAACGGCGGTGCGGCCAGCAGAAACGCCATTGAGGTCCATAAGATGCTGAAGTTGGCGAAGGTCAAACAGCCCAGCAACGCACGCGTACGCAGCAGTTTATCGTGTGTGAAGAGGCTGAAAACGGAGGCGAGAAGCTGCGGATAATTAAGGTGATTTTCCTGCTTCACCTTTGGCAGCCCGCGCCACAGAGCAAGCGCCATCACGGCCATCAGTACGCTCGCCACCCAATACACGGTACGCCAGCCACCAAGACTCTCCAGCAGCCCGGCGACGGTCCGCGCCAGCAAAATCCCCAGCAGCAGGCCGCTCATGATTGTTCCCACCACCTTGCCGCGCTTTTCTGGTGAGGCGAGAGTGGCGGCGAGCGGAACCAGAATCTGCGCCACGACGGAGAACAGACCCGTTAACGCGGTGCCGATAATCATCATCGTTAACGAGTGGCTGCTGGCGGTGATCAGCATCCCGCCTGCGGCCAGCAAGGTCATGGAGACAATCAGCATCCGACGCTCAAACATATCGCCCAGCGGCACGAGGAAAAGCAGCCCGGCGGCATAGCCAAGCTGCGCGGCGGTGACAATAAAGCCAGCTGAGCTGGCAGAAAGGTTAAACGCGCGGGCGATGGTATCGAGCAGTGGCTGCGCGTAGTAGTTACTGGCGACTGCCAGACCCGTTGCCACGGACATTAAAAGGATGAGTGCCGGGCTAAGCCCTTGAGTTGTTTTAGTCATCAGGTTCAGGAATCGTGAGTTAAGTGATTATTTTTCCGTGAACCATAATAGCGAATGATTGTGAATGTGGTGGGATTGTTACGTGCTGGATTGTGCGGTTTAGGGGAGTTCACCCTCTCCCGTGGGGAGAGGGCAGGTCTGAAGGGCTCTTATGACTTCTGCGCGTCCATCGCTTCTTTTACCCAGCCATCAAACTGCTGCTGGTGGGCTTTGATCCAGCCATCCACGTGGCCTTTGATGTCAGCTTCGGACGATTTCCCCGCGTGCATCATTGCGTTCTGGGCGTTGATGTCCGCCAGAGGCAGTTTCATCACCGAGAACAGCTTCGCTGCCGCCGGGTTTTTCTCAGCCCAGGCTTTGTTAGCAACGATATGCATCGTGTTGACCGGGAAGCCATAGTTCATGCCGTTTGGCAGTTTGGTGTCGATATCTTTCTGCTCGCCCGGCAGGGAAGAGAAGGGCACCTGCAGCCACACCACGTCTTTCCCCGGCTTCAGCACGTCGCTCACCCAGTACGGTGTCCAGGTGTAATAGATGACCGGTTTACCCTCTTTGAAGCGGGCAATGGTGTCGGCCATCATCGCCGAGTAGTTACCGTGGCTGACGTCGACCGTTTTCGCCAGGTCAAAGGCTTTGTTCTGGTGATTAATCACCGCCTCACAGCCCCAGCCCGGCGAGCAGCCCATCATGTCAGCTTTGCCGTCACCGTTGGTGTCGAACAGTTTGGCAATCTTCGGATCTTTCAGCTGCTCAATATTGGTGATGTGGTACTGGTCGGCTGTTTTCTTGTCGATCAGATACCCCTGCGCTGCGCCGGTCACGAAGGTGCCTTCGCGGTAGAATTTCTTATCCCCGCCGGCGGCGGCATACATGTCGTCGTGCAGCGGCTGCCAGTTGACGGCGGTAAAGGTGGCATCACCGGAGGCAATCGAGGTGTAGCCCACGTTGTAATCCACTTCACTTGGGGTGTTGACCGTATAGCCCAGTTTTTCCAGCGCGCGGCTGACTAACAGCGTCTGGAAGGTCTCTTCTGAAATGGTGCTCTGCACCGGTTGCACGGTAATGCCTTTGCCCGGCAGGTCTGCAGCAAACGTGCTGGTGGAGACAAGGGTGGCAAACGCTGTGGCAAAAAGTACGCGATGTCGCATCGTTGTTCCTTATTTTCTGAATGGGCGGGTGATTAACCCGACAGGGCCGGTGCTATACCAGCGACGGTTGCCGCGACTGCGTGAATCACGACCGACAGCCTGCGTCAGGCGGTCAAGGATAATGGCGAGGATCACAATGCCGACGCCGCCCACGGTGGCCAGTCCCATATCAAGACGACCAATGCCGCGCAGCACCATCTGACCCAGTCCGCCGACGGCGATCATTGAGGCAATTACTACCATGGAGAGGGCCAGCATCAGCGTCTGGTTGACACCCGCCATGATGGTTGGCATCGCCAGCGGAAGCTGAACTTTAAACAGCATCTGGCGCGGGCTGGCACCAAATGAACGCGACGCCTCGATAAGATCGGCCGGTACCTGGTTAATCCCGAGTATCGTCAGACGAATGATCGGCGGCAGGGCGAAGATAATGGTCACCACGACGCCCGGCACGTTGCCGATACCAAACAGCATCACGATCGGCACCAGGTAGACAAACGCGGGGGTGGTCTGCATCGCATCCAGTAGCGGACGAATAATCTTCGCCGCCCGCGGACTGCGCGCCAGCCAGATCCCCATCGGCAGGCCGATAGCGACGCAGAAGAGCAGGGCGGTGAGCACCAGCGCTAAGGTGATCATTGCCTGCGACCAGGCGCCAATCGCGCCGATGGCTATCAGTGAGATCAGCGTGGCGACACCCATGCCGGCGCTGCCAAACTGCCAGGCAATCAGGGAGAAGAGCACAATAGCGACCGGCGCGGGCATGCCGAGCATCAGCTGCTGGAAACCGTTCAGGATGTAATCCACCGGTACGCGGATCCCCTGGAAGACCGGACGGAAGTGAGTCACTACCCAGTCGATCCCCTCCGTGACCCAGCTATCCAGCGGGATCAGCGTCTTATGAAACGGATCCATAATATTGAAGTGCTCTGGCGCAGGGGCCGGTGCACTGTTGAGCCAGTCCGCCGCGCCGCCATCGGTTGGCGCAGGCGTGGAAGACCCCCACGCATCGGCAGATTGAGCAGCGCTGTCCGCCGCCTCGGTGGTTCCCCACGGGTTAGATTGATCAGCCATTGTTTGTCCCCTCGCGATCTAAAGCCTGCAGCAACATGCGTTTTGAGATGATGCCGACGTACTGTTGTTCCTCACTGACTACCGGTACGGCACACGGGGCCTGACCAACGTGAGAGAGCAGCTCGCTGAGCGGCGTTTCGGCGTCCACGGCAAGCGGGGAGTCGATAACTGCCGCATCAATACCCTGATTTTCGCTGAGTGCGGTTTTCAGGGAGTCGATGGAAACAATGCCAACAAATTTATTACCGCGTTCGATCAGATAACCGTATTCCCGATCTTCATCCTGCAACAGTTTCAGTGCAGAGCGCGGACCAAAGCCCGGTGTTTTGCGGATAAGACCGTTCGGTGAACGACGGGCGATATCTTTCGCACTAAAGACCTGGCTAATATCCACGCCGCGGAAGAAGGTGCGCACATAATCATTGGCCGGATTATTCAGAATTTCATCCGGCGTGCCGACCTGCACCACTTCACCATTTTGCATAATGGCAATACGGTCACCAATACGCATGGCTTCATCAAGATCGTGGGAAATAAAAACAATGGTACGTTGATGTTTAGCCTGTAATTTTACCAGCTCATCCTGCATCTCGGTGCGAATTAATGGATCGAGTGCCGAGAAGGCTTCATCCATTAATAAAATGTCTGGGTTAATGGCTAATGCGCGGGCTAATCCGACACGCTGGCGCATCCCGCCAGAAAGCTCATCCGGGTAGGCATGCGCATAATTCTCGAGGCCCACCTGACGTAATGCATCCAGCGCTTTTTCCTGACGTTCATTAGCGGTAACGCCCGCTAATTCCATGCCAAAGGCGGCATTATCCAGCACCGTCATATGCGGCATCAGCGCAAATGACTGGAACACCATTGCAATCTTCTTTCTGCGCACCTCGCGAAGTTCAGCCTCTGATATTCTGGCGATATCAATGCCATCAATCAGTACCTGTCCACGGGTGGGTTCAATCAGGCGATTGAGAAGGCGAACCATAGTGGATTTACCCGAACCGGATAACCCCATGATGACAAAAATCTCGCCTTCTTCAATGGCCAGACTGGCGTCTTTAACGCCAAGCGACAGCCCGGTTTTTTCCAGAATTTGCTCTTTTGAAAGGCCTTTCTCAATATATTTGAATGCGCGCTGAGGATGCTCGCCAAATACTTTATAAAGATTTTTCACTTCTAATTTAATTGCCATGCAATAGAGAGTGTCCTGTTATTTGTTTATGTCGATATCATTACCATGGTAAATAGTTAACTGGCATTACCCTAACATACTGAGAATCTGAGACAACCCTGGGTTTGCTTATGGCAGGAATTTTACCGTAAGCGAAACGGCTGAATTTCCCATGAGTAAAGGGCTGAGCGTGGTTTGAATTTTTCTGAATTTTTTGCTTTTGCACAGCGAAATTTCGCCTGAATCGGAGTGATTCAGGCGAATATGAACGGGGAATTACAGTGTAGTTGCCCGTGAAATATTAGGGAGGAAATTGTTAGATTTATATTAAATTAATGAACGTTAACCCGCTCATTAAAAATCCCAGTCCTCATCTTCGGTCTCCACCGCTTTGCCCATCACATACGACGAACCAGACCCGGAGAAGAAATCGTGGTTTTCATCGGCGTTGGGTGACAGTGCCGCCAGGATCGCCGGGTTCACGTCGGCCATTTCCGGTGGGAAAAGCGCTTCGTAGCCGAGATTCATCAGCGCTTTATTGGCGTTGTAGCAAAGAAACGCTTTTACCTCCTCCTCCCAACCGGTACCGGCGTACAATTCTTCGGTATAACTCAGTTCGTTCTCGTACAAATCCATCAGCAAATCGAGGGCAAAACCTTTTAACGCTTCGCGCTTTTCTTCGCTGACGTTCTCCAGCCCTTTCTGATATTTATAGCCGATGTAGTACCCGTGTACGGCTTCATCACGAATGATGAGGCGAATTAAATCGGCGGTGTTGGTCAGCTTGCCGCGGCTCGACCAGTACATCGGTAACCAGAAGCCCGAATAGAACAGGAAGGATTCGAGAAACACGCTGGCAATTTTTTTCTTCAGCGGTTCGTCGGCCTGATAATACTCCAGCACCAGGCTGGCCTTTCGCTGCAATGACTCGCTTTCTTCGCTCCAGGTGTACGCCGCGTCCACATCTTTGGTCTGGCACAGCGTCGAAAAAATCGAGCTGTAGGAGCGGGCATGGACCGCCTCCATAAAGCTGATGTTCGACATCACCGCCTCTTCGTGAGGTGTCAGCGCGTCGGCCATCAGCGCAGGGGCACCGACGGTATTTTGAATGGTGTCCAGCAGCGTCAGACCGGTGAACACACGGATCGTCAGCTGCTGTTCGGCGTGGCTGAGGGTTTGCCAGGCCGGAATATCGTTTGAAAGCGGGACTTTTTCCGGCAGCCAGAAGTTGCTGGTCAGGCGGTTCCACACCTCCAGGTCTTTATCATCCTGAATTTTATTCCAGTTAACGGCACTCACGCGTGACAGTTTCATCCTTTCTCCTTACAGCGCGCAGGACACGCAGCCTTCAATTTCGGTGCCTTCCAGCGCACGCTGGCGCAGGCGAATGTAGTAGAGGGTTTTGATCCCTCTCTTCCAGGCGTAAATCTGTGCCCGGTTGATGTCGCGCGTGGTGGCGGTGTCCGGGAAGAAGAGCGTCAGCGACAGCCCCTGATCCACGTGTTTTGTCGCCTCGGCGTAGGTATCAATAATTTTCTCAGGACCAATCTCATACGCGTCCTGATACAGGGCCAGATTGTCGTTGGTCATAAACGGGGCAGGGTAGTAAACGCGCCCGGTCTTACCTTCCTTGCGGATCTCAATCTTCGACACAATCGGGTGGATACTCGACGTGGCGTGGTTAATGTAAGAGATTGACCCGGTTGGCGGTACGGCCTGCAGATTCTGGTTATAGATGCCGTAACGCATCACATCGTCCCGCAGCTGCTGCCACATCTCGCGGGTAGGCAGGAGAACACCGGCATCGGCAAACAGCTGGCGCACTTTGTCGGTTTTCGGCTGCCAGTCTCCTTCCAGATATGGCCTGAAGTACTCACCGCTGGCGTAACGCGACTGTTCAAAGCCCGCAAAGCGCTGGTTACGCTCGCGCGCCAGCATCATTGAGGTATGCAGCGCATGCCAGGTAATGGTGTAAAAATAGAGGTTGGTGAAATCCAGTCCTTCCGGGCTACCGTAGGCGATACCTTCCCGCGCCAGATAGCCGTGGAGGTTCATCTGCCCAAGGCCGATGGCGTGCGAGGCGGCATTACCGGCTTCAATGGACGGCACGCTGCGGATGTGGCTCATGTCTGACACCGCGGTCAGCCCACGAATAGCGGTCTCCACCGTGCGGCCAAAATCGGGGGAGTCCATGGTGTGGGCAATATTCAGCGACCCGAGGTTACAGGAGATGTCTTTGCCGATGTCGGTGTAGTCCAGGTTTTCGTCATACGTGGATGCGCTGTTCACCTGCAATATCTCGGAGCAGAGGTTGCTCATATTGATTCGCCCGGCAATCGGGTTAGCACGGTTGACCGTATCTTCATACATGATGTACGGATAGCCGGACTCAAACTGAATTTCGGCCAGCGTCTGGAAGAAATCGCGGGCGTTAATGTATTTCTTACGAATGCGATCGTCGGCCACCAGATCGTGATACAGGGCGCTTATCGCCACATCACCAAACGCTTTCCCGTAAATACGCTCAATGTCGTAGGGCGAGAAGAGCGCCATCTCGGCATTTTCTTTGGCGAGTGCAAAAGTGATATCCGGAATCACCACCCCAAGCGACAGGGTCTTAATGCGGATTTTTTCATCGGCGTTTTCACGTTTGGTATCCAGGAAGCGCAGGATATCCGGATGGTGCGCGTGCAGATAGACCGCCCCCGCGCCCTGACGCGCCCCCAGCTGGTTGGCATACGAGAAAGCATCTTCCAGCATTTTCATGACCGGAATCACGCCGGAGGACTGGTTTTCGATGCGCTTAATTGGCGCACCGGCTTCACGCAGGTTCGACAGCAGAAACGCCACACCGCCGCCGCGTTTAGAGAGCTGCAGCGCCGAATTCACCGCGCGACCAATCGACTCCATATTGTCTTCGATGCGCAGCAGGAAGCAGGAGACCAGCTCGCCGCGCTGGGCTTTTCCGCAATTGAGAAAGGTCGGTGTGGCGGGCTGGAAACGGCCGGAGAGCATCTCATCCATCAGGCGTTCTGCCAGCGTTTCATCGCCCTGCGCGAGCGTCAGGGCAACCATCACCACGCGGTCCTCGAAGCTTTCAAGATAGCGTTTGCCGTCGAACGTTTTCAGGGTATAGCTGGTGTAAAACTTCCATGCGCCAAGAAACGTCTGGAAACGAAAACCGCGGCTATGGGCCTGCCCGAACAGCGTCTCCACAAAGGCACGATCGTACCGGGCCAGCACGCGCTCTTCGTAATAGCCTTCCTTGACCAGATAATCGAGACGTTCATTCTGGCTTGCAAAGGTCATGCTGTTGGGGCGGACGTGGGTGGCGATAAACGCCTCCACCGCCTCATGATCTTTGCCAAACTGAATATGCCCCTCACGGTCATAGAGGTTCAGCATTGCGTTTAATGCGTGGTAATCCGGTATCGCCTGAATTACACGTTCTGCGGTTGTCGTTGCCAAAATTCGTTCACTCCTTTACGCACGTTCTCTACGTCCTGCTGTGTCCCCATCAGTTCAAAACGATAGAGATACGGCACGCCGCATTTTTGAGAAATGACATCCCCGGCACGGCCAAAGGCATCGCCGAAATTGCGATTGCCCGCCGCGATAACGCCGCGAATAAGCTGTCGGTTGTGGGGATCGTTGAGAAAGCGGATCACCTGGCGAGGCACGGCCCCCGCGGTGCCACCTCCACCATAGCTCGGGACCACCAGAATGTAGGGTTCGTCTACCCGGATCCGTTCCCGCTCATTAAGCGGGATACGTATCGCAGGCAGCCCGACGCGCTCAATAAAGCGGAGCGTGTTTTCCGAGCTGCTGGAGAAGTAGACCAGCCCAGTCATGCCCTGGCGGCCTGGGCGGCGAGGCGGTTAATCATGTCGGGGCGAAAGCCGGACCAGCTGGTCTCCCCGGCGACGACGACCGGCAGCTGGCGAAAACCTTGCGCCCGCAGGGTATCGGCAGCTTCGGGCTGCAGGTCAATATTCACCATCTCAAAGGCCACTCCACGGCTTTCCATTGCACGTTTTGTCGCGTGGCATTGAACACAATCGTTACGAGTGTAAATAATAATGCTCATGATTCGTATTTACATTTAAAATGAGAGAGCGGCGCGAATCATCGCGTCAGGTTGTGTGTATCTTGCTAAAGGGAATACTAGATGTAGTTGCCTTAAGATTCAACCATACAAGATATGGGAATTTCAGATAAATATGGCCCCGATGATGAGCACAGCGGGGCTGGGCGGGCTGTACGGCTTTTTCAGGCGCGCAGGCAAAGAAAAGCCCCGGGGGCTGACGCGACCGGGGCGGATACGGACAGGCTGAGACGACTATTTGCGCAGGCTAAGCAGCGCCCCCACGAAGATACCCACCGCGGCTACCGTACCAAGCGTACAGAGGGGTTTTTCGCGAACGAAGGTATTGGCGCAGCTAATGGCATCGCAGGCAGCCTGCGTGGTGCGCGAACGCCCATTCATGCGGGCGCGGGTTTCACGTAGCAAAGACTGAGCCTTACGTTTTGCGGCATCCGCTTCGTCCTTCGCACCGGAACCCCAGGATTTCAGCACTTCTTCCAGCGAGTCCGCTAATTGGCTGACATCGTTACGAATATCCTGTGTGTCGTCGTTAATATCGTTTCGGTTCGGTCTGTTAAACATACGATCCTCCGTAATTTTGCGTTCCCGTTTAGTTTAGTCCAGAAATTTAATATCTGAAGCGCGTCACGCGTTATCTGGCAGTTTATGGAATATTCTGAAAGCCCTGCTAATGCTGAATACTGTAAGGTTGCCGGGCAGGAAAAGATAACGAGGAAAAGATATGTATTTACGACCTGATGAGGTGGCGCGCGTTCTTGAAAAAGAGGGATTCACCATGGATGAGGTGACATCAAAAGCGTATGGATATCGCCGTGGCGAGAATTATGTTTACGTTAATCGTGAAGCAAGAATGGGACGTACCGCTCTCATTATTCACCCGACGCTGAAAGACAGAAGTTTGTCATTTGCTGAGCCTGCCTCGGATATTAAAACCTGCGATCATTATCAGCAATTCCCACTGTATTTAGGTGGTGAAACGCATGAACATTATGGTATTCCGCATGGCTTCAGTTCGCGTATGGCGCTGGAGCGGTTTTTGAAGGGACTGTTTGGCGACGTACAGTAAATCTGCGACTGGCATTCGCCAGTCGCCTCACATCATGCTTTGGCCTGGCTGTACTGGCTGACCTTAAACAGGCGGCGACAGTAGTCGAGAAAATAGCCATACACCGCACCCATCAGCATTGAAATCACGATATTTGAACTGACCGCAGCGACGATTTGATGCCAGTCTGCGCCCACTGTCAGCAGAATAGCCACGTAAACCGGCGACTGGAACGTCACGTATGCCAGAACGTCGGCGAGGTTTTTCACCCACCCTGACGGGCTAATACGACGCGCAAAGCGCATGACCGCATCGCGGTATAATCCGTAAGGCCACGCAATAATAATGTTGACCGGAATTGCCACCAGACGAGAAGAAAGTGACTGCTCAAAGGACATTCCGGAGAGGAAAATTTCGATCAGCATGTTCACGACGGAACAGTAAACAACCATCGCGAAGGTATCCGCTACCGCATGGCGCAGGCGAGATTGCGGTGAGAACATGTCTGAACTCCTTGAGAAGAACACAATAGAAACGATTTTCCCTCAGCGGTTAGTGCTTTAGGTTGGTTTGTCAGTCGTGTATAGCGTATATCTCTGCCTTTGAACTAACAACTAGTTATTAATTTTTATTTAGTCGCGTTTTGTCCACAAAATTCTCTAAAATTGCATGTTTTTTGTTCGGTTCGTTATAATCTGTCCCTGTCGTCAGTTTTTGTATGTAAATCAAGCTGTTGATCTTGAGCGTGTCGAAGCGAACGTTCTGCCCGAACGACGACAGTGCGGCATGCTTTGATTTGGATTAAATCTAACCGTTTATACTGAGATAAAGATTGAATCCGGCGGTTCCGACAGTTATCCGCCGATATTATTAAACGCGATATTTTAAAACATTTACATTTTTAGCAAGACGTGCCCGCGGGTAGATATTCCAGGCGAAATGAATTATTCTCTTGTCGATTTTTCGATTTACCCTAAAGAAAAGGTTTTCAAATATATGTCTTTGACGTTACAGAATCTTAATAATATCCGAACTCTGCGTGCGATGGCGCGTGAATTATCCCTGGACGTTCTTGAAGAAATGCTGGAAAAAGTCAGGGTCGTTGCTGAAGAGAAACGGAGTGAGCTGGCGGAATTAGAGCAACAACGCGCTGAGCAGCAGGAAAAAATTAATGCCCTGCTGGAACTGATGAAAGCTGATGGTATTTCACCGTCCGATCTCCTCGGTTCAGATATGGCGCAGGCCGGTAAGCCAGCGAAAAAACGTAAACCGCGTGAAGCGAAATATCGCTTTATTGATCTCAACGGTGAAGAGAAAACATGGACCGGTCAGGGGCGTACGCCAAAGCCTATTGCCAATGCGCTGGCAAACGGTAAATCACTGGATGATTTTCTGATTTAATCCATGAGCCGGGCGGAGGACTCCGCCCGGTTGCCTGTTTAGCAGACGCCGAAATCACCCTCTTCGGTATACAGGGCCAGGTCTGCGGCCTTCAGGGTAAATTTCTCGCCTTGCTCATTGCTGGCCTGAACCGCCACAACGCTATCGCCGTTCACTTCGAGTACTTTCAGTTTTGGGCCGCCTTTACGCGGTTGCACATAATCACCGACAGAAAACATACTACCTCCTCATCGTTTCAATGATCTTCACCTTAGCCCACGTCTGATGCCGGGTACAGCGTATTTCACCGATTACTGCTTACGAGGTACGCCGGTTCCAGGGCATCACTTTCAGCAGTCTCGCCATTCCGCAAAACCCGGTCAGCCCGGCAAACAGCAGCCCGGCACCCACAAAGCCGCTCAGCAGAAAAAAGCCGCTGGAAAGCGTAAAGCCCAGCACGACCCCGCACAGGGTGAGCAGCCCGGCGGCAATTTGCACCTGACGCATCAACGGCAGCGGCTGTGATGTGTCTTCCTGCGTGATCAACCCGGCCTGCTTCCACCCCTGAATTCCGCCTTCAACGATAAACGCCTGAGCGGGCGCGGCAGCCTGAGCAAGGCGGGCTGCGTTCGAGGATGTCCGGGCGCCAGACTGGCAGTGAAAAATCACCGTTTCGCCCGCGTGCGTCTCAAGCCCGCCGGGTAAGGTGTCCAGCGGCACGGACCGGGCGGCGGGAATATGCTCGCGGGCATATTCGTCGGGATCGCGAATATCGATCAGTTTTGCACCTTCAGCAACGAGCGCATTGGCCTGCTGGGGTGAAATGAGCGGTAGTGACATGGTGGCTCCTTACGGGCAATAGAGGCTTTTCAGGGTGCTGATAAGCTGATGCACCGCATCGTTTTTAATGAAATACAGAATGCGCTGCGCTTCACGGGTGCTGTCGATAAGCCCCTCTTCACGCATACGCGCCAGATGTTGTGACGTGGCGGATGGGCTAAGCCCCGTCGCCCGCGCCAGATCGCCCGCGCTGGTACCCGGTGTACCGCACAGCATGCAGAGGATCAGCAACCGACGCGGATTGCTCATCGCTTTTAACAGGGCTGCGGCCTGTCCGGCGCTGGCCTGAAGTTGTTCGAGTTCAGTCATATTAGTTTAGTCTTTACTTAATTAAGGAAACTCTAAACTAATGGGGAGGATTAAGCCAGTGTCAAAAGCGTAAAAGAGGGTAAAAGGGCGATAAAGAGATGGCGCAGGCCGTTAAACTGGCTACGCTTAGAGAATGTTCTCTTTTTTATTTTCAATTGGTTAGCTTGCACGGAGTCGTTATGGGTTTTTGGCGTATTGTCTTTACTATTATCCTGCCACCGCTGGGCGTGCTGCTCGGCAAAGGGTTTGGCTGGGCGTTTATCATTAACATCGTTCTGACCTTACTGGGCTACATCCCTGGTCTTATTCACGCGTTTTGGGTGCAAAGCAAAAACTAAGCGCGCCACAATAGATCGCTGTATATCCCGGTCAGCACGCCCTGTGGACCAAACTGCTGTTTGATCCAGCGCGTGACCTGGCCGGTCGCCGCATGCTGCGTGGCAAGCAGCATGCGTGAATCCTGACGCGGATTATTGATTCGCCGCGTGACCAGCAGCCCGTCCTCCACCGCCTCGCGGGCCATATATTCCGGTAAAAAACCAATCCCGTCCCCAAGGATCTGACACTGGCATTTGGTGTTGAAGTCGGGCACCAGAATCGCCTCCTGGCCGTGCAGCAGCCAGCCGACCTTCTTGTTTATAGTGTGCGCCGTGTCTTCCACCATGATGTTGGGGTACAGACGCAGCTGGCTTTCGGCTATCGGCTCCGGCACGAAGGCCAGCGGGTGTTCCGGCGCGATGGCGAATACCCAACGGATGGCACCGATCTCGGTGTAATCAATGCCGCCGCCGTCGAGCAGCGTATCCGGTGCGCCAATCGCGATATTGGCCTGGTTGTTGATAATGGAGTCCCAGACGCCGTTGTAGACCTCGGTCGTGACGGTGATCTGGCAGGTAGGAAACTCTTTTTTCAGCACCTGCAGCAGCCGCGCCGTATGGCGTGGGGTGTACAACAGCTGGTTGATGCAGATGCGGACCCGCGCCTCAATGCCCTGCGAAATGGTGTCTATCCCGCGCTTGATGGCATGAAAATCATTCAGCAGGTCGGTCGCTTTACGGTAAAAGTAAAACCCCGACTCGGTCAGCTCAATGCTGCGCGTATTGCGTACAAACAGCACCACATCCAGCCCGGTCTCCATACGCTTGATGGTGTAACTGATGGCAGAGGTGGTTACGCCAAGCTCGGTGGCGGCTTTGCTGAAGCTGCCAAAGCGTGCGGCCGTGGTGAAGGCCAGCAGGTTCTCTTCAGTAAAGATGGAATTCATATTACGGCTCCTGTTAGCCATCAGTTTTGAACATATTTTAACAGCGCTGTTACAACGCATATGACGGCGGTCACAGTTCTGATTATTTGCGTCGAGCCGTGTCATATCAGGCTTCATCAGGCATAAGCAGAATGCTGTCTGAGGCGAATAAAAGCGCTAAAACATAAGTAAAAGATTGCACGGCCGCACATTTTGGCTGAATTGTTGAATTTAACTCAATAATGAATTGACTGTCGATGAATGATTTTTAAGCGGATTCTTTTCTCACCAGGCTGTTGCTATTCTCAGGTCATGAGCAATACATCATGGGGAGTCTGAATATGTCTGCGAACGAACTCGTTACTGAATTTTTGCTGGCGGCAGAGCAGGGCAATATTGACGGGCTAAAAGCCTGCCTTGAAAAAGGTGTCGATATTAATGCCACTCAACGCCAGAAAAGAACGGCCGTTATTATTGCCAGTCTGAAAAAGCATTATGACTGCGTGGCATTTTTAATTGCCGCCGGAGCAGATATTGATCAACAGGATCAGACCTGTTTTAACCCCTTCCTGATTAGCTGCCTGACAAATGATTTAACCCTGCTGCGGATAGTCTTACCCGCCAACCCGGATCTTGATCGCCTGACCCGCTTCGGTGGCGTCGGCATTACGCCTGCCAGCGAGAAAGGGCACGTTGAGATTGTGCGCGAGCTGCTGGAGAAAACCGATATTAACGTCAACCACACCAACTTCGTGGGCTGGACGCCGCTGCTGGAAGCGATTGTCCTCAACGATGGCGGCGCGAAACAGCAGGAAATTGTAAAGCTGTTACTGGATAACGGCGCAAACCCGCACATGACCGATAAATACGGCAAAACCCCGCTCGAACTGGCGCGGGAAAAAGGCTACCACCAGATAGCAGACCTGCTGCTGGCCGCAGGCGCGTAATTCCTTCGGCCAGCCTTTTCCGGCTGGTCGCTCATTCAGACAGTATTTTACCGACGTGCCTATTGCACGACGGCGGCCCCCTTTTATCCTCATTCAGGAGAAAATAATGCCCACCAAAATCGTCATAAAAAAGAATACTTATTTTGACTCGGTGTCATTGATGTCGGTTTCCACCAGGGCCAATAAATTGCCGGGCGTTGAGCAGGCTTTTGTGGCTATGGCGACAGAAATGAACAAAGGCGTATTAAAAAATCTCGGGCTATTAACGCCGGAATTAGCGGATGCCAAAAACGGCGACTTAATGATTGTGATTAAAGGCGAGGCGGCGAATGACGAAACGCTGGCAGCCATCGAAGCGCTTTTCACCCGCAAGGAGAGCGGCGGGAGCCATGAAGCGCGTTATGCCACCCTTGCCAGTGCGAAAACCCATCGCCCTGAGAGCAACCTGGCGGTGATTTCAGTAAACGGCACGTTTGCCGCCCGCGAAGCACGTCAGGCGCTGGAAAACGATCTCAACGTCATGCTCTTCTCCGACAACGTCAGCCTTGATGATGAACTGGCGCTGAAGCAGCTGGCACACCAGAAAGGGCTGCTGATGATGGGGCCGGACTGCGGCACGGCCATTATCAACGGTACCGGGCTGTGCTTCGCCAATGCGGTGCGCCGCGGACCGATCGGTATTGTCGGGGCGTCCGGGACCGGCAGCCAGGAGCTGAGCGTGCGGATCCATGAATTCGGCGGCGGCGTGTCGCAGCTGATTGGCACCGGCGGGCGCGATCTGAGCGAAAAGATAGGTGGCCTGATGATGCTGGATGCCATCGCGATGCTGGACGCTGACGACGCCACCCAGGTGATTACCCTCATCTCTAAACCGCCTGCGCCGTCGGTGGCAGAAAAAGTGCTGGCCCGCGCCCGCACCTGCCGCAAACCGGTGGTGGTCTGTTTCCTCGGTCGTCATCAGCCGCCGGCTGATGAGGGCAACCTGCAGTTCGCCCGTGGCACCAAAGAGGCGGCGCTGAAGGCCGTGCTGTTAACGGGGGTGAAAAAAGAGTCTCTCGACCTGCATCCGCTGAACTGGCCACTGATCGAAGAGGTGCGTGCCCGGCTGACACCCCAGCAGAAATACATCCGCGGCCTGTTCTGCGGCGGCACCCTGTGCGATGAGGCCATGTTCGCCGCGCTGGAAAAGTTCGACGACGTCTACAGCAACATTCAACCCGATCCGGCGAAACGGCTGGACGATATCAACGTCAGTAAAGCCCACACCTTCCTTGATTTTGGAGATGACGATTTCACCCACGGCAAACCGCACCCGATGATCGACCCGACCAACCGCATCAACCGCCTGTTGCAGGAGGCGCGTGACCCCGAGGTGGGCGTGATCGTGATGGACTTTGTCCTGGGCTTTGGCGCGCACGAGGATCCGGTCGGCGTGATGCTTGAGGCCATAAAAGAGGCGCAGGCGACGGCGAAAGCCGATAACCGTCCGCTGGCAATTCTCGGCTATGTGCTCGGAACCGACCAGGACTCACCGTCCCTGGCACAGCAGTGTCAGCTTCTGACCGAGGCAGGGGTGATCTGGGCGAGCAGCAGCACCAACACCGGATTACTGGCACGTGAATTTGTCTTTAAAGGGGAGACTGCCTGATGACGACCTTATTTAACCAGCCGTTGAACGTGATTAACGTCGGTATCGCACTGTTCAGTGCGGATCTCAAAAAGCAGCATATCCCCGTGACCCAGCTCGACTGGACGCCGCCGGGGCAGGGGAATTTGCAGGTTGTAGAGGCGCTGGATCAGCTGGCCCTTGCGCCACTGGCTGACAAAATCGCCGCCGCCAATAAGATTGCCCTTGAGCGCATTATCCAGTCCCATCCGGTGCTGGTGGGCTACGACCAGGCGATCAACGTTGTGCCGGGCATGACCCGTACCACCATTCTGCACGCCGGTCCGCCCGTCAGCTGGGAAAACATGTGTGGCGCAATGAAAGGGGCCGTGACCGGGGCGCTGGTGTTTGAAGGGCTGGCACGCGATATCGACGACGCGGAGCGCGTGGCGGCGTCAGGGGCGATCACCTTCTCGCCCTGTCACGAGCATGACTGCGTAGGCTCAATGGCGGGCGTCACTTCGGCATCGATGTTTATGCACATCGTTGAGAACAAAACCTACGGCAACCGGGCGTTCACTAACCTTAGCGAGCAGATGGCGAAGATCCTGCGCATGGGTGCCAACGACCAGAGCGTTATTGACCGCCTGAACTGGATGCGTGACGTGCTCGGCCCGATGCTGCGCGATGCCATGAAAATCATCGGTGAAATCGACCTGCGCCTGATGCTGGCCCAGGCGCTGCACATGGGCGACGAGTGTCATAACCGCAACAACGCCGGCACCACGCTGCTGATCCAGGCGCTGACGCCCGGGCTGATTCAGGCCGGGTATCCGGTGGCACAGCAGCGTGAGGTGTTTGAGTTCGTCGCCAGCAGCGATTACTTCTCCGGCCCGACGTGGATGGCGATGTGTAAAGCCGCCATGGATGCCGCACACGGTATTGAGTACAGCACCGTGGTCACCACCATGGCGCGTAACGGCTACGAGTTCGGCCTGCGCATCTCCGGGCTGCCGGGGCAGTGGTTCACCGGCCCGGCGCAGCAGGTGATGGGGCCGATGTTCGCGGGCTACAGGCCGGAAGACTCCGGGCTGGATATTGGCGACAGCGCCATCACCGAAACCTACGGTATCGGTGGTTTTGCGATGGCCACAGCCCCGGCGATCGTCGCACTGGTGGGTGGCACGGTGGATGAAGCCATCGATTTCTCCCGTCAGATGCGCGAGATCACCCTCGGCGAAAACCCGAACGTCACCATTCCGCTGCTCTCGTTTATGGGCATTCCAACCGCCATCGACATCACAAAAGTCGCGGGCAGCGGCATTCTGCCGGTCATTAACACCGCCATTGCGCACAAAGACGCAGGCATTGGCATGATTGGGGCGGGCATCGTTCACCCGCCGTTTAGCTGTTTTGAAAAGGCGCTGTTGACCTTCCGCGATCGCTACTTTTTATAAGGCATGCATCCATGAAAAACATGAAACTGGAGTGGAAAAGAGGTGACTGGGCGGCGTATTTCGGGTTGATGACCAACAACCTGACCAATTTGCTGACCATGATGGGGCTGCTCATTTTTGTCGTCGGCATCCCGAAGGAGATTGTTTATGGACGCATTGCGCCAGCCTTCGGGCTGGCGGTGCTGGTCGCGAGCGTCTGCTACGCGTGGTTTGGCCTGCAGATGGCGCGCCAGACCGGGCGTAGGGATGTCACCGCGCTGCCGTCTGGCCCAAGCGCGCCGTCAATTTTCACCGTGACCTTTCTGGTGCTGATGCCGGTCTACCAGCAAACCGGTGATGCGGATTTCGCTATCCAGATTGGTCTGGTGTGGTGCTTCGTGGAGGCGATGATTCTGGCGGGCGGTTCGTTCCTGGGGGAAACCATCCGCAAGATGATCCCGCGTACTGTCCTGCTGTCTTGCCTGTCCGGGCTGGGCCTGCTGCTGCTGGCGATGAACCCGATGCTGCAGGCGTTTGAGGCACCTACCGTGTCGTTCATCGTGCTGCTGCTGATCTTTATTAACTGGTTTGGTAAAAAGCCGATCTTCGCCAAAATCCCGACCGGCCTGCTCTTGCTGATTGCCGGTACCGCGCTGGCGTGGATCTCCGGTCTGCAAAGCCCGGAGGCCATCAAAGCCTCGATGTCGTCGTTTGGCTTTAACCCGCCGGAAGTGCATGTCGACAGCTTTATGCAGGGACTGCCGCACGCATTACCGTACCTGGCCTCTGCCGTCCCGCTGGGTCTGGCGAACTACATTTTTGACCTGGAAAACATCGAAAGCGCCCACGCGGCGGGGGATGAGTACCCGACCCGCAAGGTGATGCTGGCAAACGGGCTGGCCTCCATGCTCGGGTGTCTGATGGGTAACCCGTTCCCGGTGACGGTTTACGTCGGCCACGCGGGCTGGAAAGCGATGGGGGCCAGCATTGGTTACACGCTGGCCTCCGGTGTGACCATGTTTATCGTACCGCTGTTCGGGCTGGGGGCGTTTATGCTCGCCATCATACCGATGACCGCCATCGTGCCGATTCTGGTGTTTATCGGGGTGGTGACCGCCAACCAGGTAGTAAGGGAAACGCCCAAAGTGGAGGTCCCCGTGATCTTCATCTGCCTGTTCCCGTGGATCGCTAACTGGGCGCTGACCATGATGAACAGCGTGATGGGCGCGGCGGGGACCAGTGCGGCGAAAATTGGCACCGACGTGCTGCACAGCAAAGGTATCTACTACCAGGGACTGGTGCATCTGGGTAACGGCGCACCGCTCGCCAGCATGCTGTGGGGCTGCATCGCTATCTTCGCCATCATCAACAAACCGCTGCGCGGAGCCGTGGCCGCCGCCGTTGGGGCGTTGCTGGCGCTGTTCGGCGTGATCCACGCGCCCGTGGTTGGCTTTGCCGAAGGCAGTTCGCTGATGTTTGTCACGGCCTACCTGATGATGGGGGGCATGTTTGTGGTGAAGCATTTTCTTGATAGCCGCGACGCGGTGAGCGCGGCAGCGCCGGTTTCGGAGTCCTGATAATGGCTGATGTCCTCACCCCGCACCATTTCAAAGGAAACACTATGAAAGAGCTCATGGTCGTCGCCATTGGCGGCAACAGCATTATCAAAGATAACGCCAGTCAGTCCATTGAACACCAGTCACAGGCCGTGAAATTGGTTGCAGAGTCAGTGCTGGAGATGCTGGCGTCTGACTATGACATCGTGCTCACTCACGGTAATGGCCCCCAGGTGGGGCTGGATCTGCGCCGCGCTGAAATTGCTCACGAGCGGGAAGGGCTACCCCTCACGCCGCTGGCAAACTGCGTGGCGGATACCCAGGGCGGTATCGGCTACCTGATCCAGCAGGCGCTCAATAACCGCATGGCCGCCCACGGCGAGCAAAAAGCGGTCACGGTCGTCACGCAGGTGGAAGTGGATAAACACGATCCGGGTTTCGCCCATCCCACCAAACCTATCGGCGCGTTTTTCAGTGAGACGCAGCGTGATGCGCTCCAGCGTGCCCATCCTGACTGGCATTTTGTTGAAGACGCCGGGCGCGGTTATCGCCGGGTGGTGGCCTCACCGCAGCCGCTGCGTATCGTTGAAGCGGAGGCTATCAAGACCCTGACGCAAAAAGGCTTTGTGGTGATCGGGGCGGGCGGTGGTGGTATTCCGGTGGTGCGCACAGCGCAGGGGGATTACCAGAGCGTCGATGCGGTGATTGATAAAGATCTCTCGACCGCGCTGCTGGCCCGCGAGATCCATGCCGACGTGCTGGTGATCACCACCGGGGTGGAGAAAGTGTGCATCAACTTTGGTAAGCCGGAACAGCAGGCGCTGGATACGGTGAACGTGGCGCAGATGAAACGCTACGTGGCGGAGGGGCACTTCCCGGCGGGCAGCATGCTGCCGAAAATCGTCGCCTCGCTGGCGTTTCTGAACGACGGCGGCAAGCGCGTGATCATCACCTCGCCGGACTGCCTGCCTGCGGCGCTGCGCGGTGAGACCGGTACCCACATTGTGAATGCGTAAGTAAAAGGAAGAGAAGATGAGTGAGAATAAAAGCCGACGCGAGTTTATTAGCCAGAGCGGCAAAATGGTTACCGCCTGCGCCCTGTTTGGCACCACCGGATCCGTCGCGTATGCTGCAGAGACCGCGAAACCACGTTGTGAGACAGGCAAACCTATGAACATTACCGCCAGACACTACTACCTGGATAACGTGCTGCTGGAGGCCGGGTTCAACGTTGACGGCGGCGTGGCGACAAGCACCCGCACCGAGCTGAAAACACTCGAAATTAATGACGGCAAAATTGTCGCCCTGCGTGATAACAAAAGCCATGCCGATGCCACGCTGCCACACTATGATGCAGGCAGTAAGCTGATGCTGCCCGCGATGCGCGACATGCATATCCACCTGGATAAAACCTTTTACGGCGGTCCCTGGCATTCCCTTAACCGCCCGGCGGGCACGACCATTCAGGACATGATCCGTCTTGAACAAAAATTGCTGCCAGAGTTACAGCCCTACACGCAGGAGCGTGCGGAAAAGCTTATCGACCTGATCCAGTCGAAAGGCTCCACCCTCGCCCGCAGCCACTGCAATATTGAGCCGACATCCGGCCTGAAGAATCTGGAAAATCTCCAGGCCGTCTTAGCGCGCCGCAAGCCGGGGTTTGACTGTGAAATTGTCGCCTTCCCGCAGCACGGCTTGCTGTTATCGCACTCCGAAACGCTGATGCGCGAGGCCATGCAGGCTGGCGCACACTACGTGGGCGGTCTGGATCCGACTAACGTGGACGGTGCGATGGAAAAATCCCTCGACACGATGTTCCAGATTGCGCTGGATTATGACAAAGGGGTGGACATCCACCTGCATGAAACCAGCCCGGCAGGCGTCGCGGCGGTGAACTACATGGTAGAGACCGTGGAGAAAACGCCCGCGCTGAAGGGGAAACTGACCATCAGCCACGCCTTCGCGCTGGCCACGCTCAACGAGCAGCAGGTCGATGAAATCGCCACCCGCATGGCGGCGCAGCAGGTGACCATTGCCTCTACGGTGCCGATTGGCACCCTGCATATGCCGCTGAAGCAACTCCGTGACAAGGGGGTGTTCGTCATGACCGGCACCGACAGCGTCATTGACCACTGGTCGCCGTATGGGCTGGGCGATATGCTGGAAAAAGCCAATCTTTACGCCCAGCTCTATATTCGCCCGAATGAACAGACGCTCTCCCGCGCGCTGGGTATCGCCACCGGTGATGTTCTGCCGTTGAACGACAAAGGCGAGCGCGTGTGGCCAAAAGCGCAGGACGATGCCAGCTTTGTGCTGGTGGACGCTTCCTGTTCCGCCGAGGCCGTGGCGCGGATTTCACCGCGTACCGCGACCTTCCATAAGGGCCATCTTGTGTGGGGCACCGTCTCCTGACGCCACGTCGGGGTATTGCTACAGGTGATACCCCGACAGACGCAGCTCGCGATCAATCCATTCAACAAACTGCTGGATCTTCCAGGTGCGCTCGTTCATGTGCGGCATCACCAGATGATGCGCATTAATGGCGATCCCCGTTTCATCTGGTAGCACCTGCACCAGGGAGCCATCGTTCAGGTGATCGGTGGCCATCATCTTGCTTTCCAGAATAAATCCCAGCCCCATGCGCGCGGCTTCAAAGCTCATGTAAGAACGATCAAAACTCAGGCTGAAGTTGAGCCAGGGGCGGTCGATATTGTGCCAGGCAAACCATTTTTCCCAGTTGACCAGGGTGCTGGTCGACGAGATAAGCGCCTGTGAAAGCAGGTCCTGCGGCGTGTTGACGGGATGTGCACGCAGATATGCCGGTGAGGCCAGCACCACCAGCGCATCGTTTTTAATGGTCATGACCCTGTAAGCGTCCCAGTCCGGGATGCCGTGGCGAATATCAATATCGATGTTATCGCGTGCAAACTGCAGGTTCTCATAGGAGCAGGAAAGATTGACCGTAATATCCGGGTATTCACTGCGAAATTTGCCGAGCCGGCGCAACAACCACGTCAGGCCAAACGTTGGTGAAGAGTGAACGCGCAATACCGGATTATCAGCCTCTTTCATCACCTGTTCGGTTGCACGGCCGATGGCGCTCATCGCTGCGGAGACGTCGCGCAGATATTTTTCCCCCGTCGGGGTCAGGGTCACGCCTTTGCCGCTGCGGATAAATAACTTCTTCCCCATCCAGGATTCCAGCGAGGCGATCTGATGACTGACGGCTGACGCGGTGACGTTAAGCTGTTCGGCTGCCAGATGGATACTGAGAGAGTTGGCCACGGCGATAAAGGACTGAATATTTCGCAGCGAGGGTATGGGGAGGGTCTGGCGATCCTGCGCGGGCATGGCCCACTCCTTTTAAACGAGACAATTTTAAAAAACATAACATTGCGGCATCGCGTCAGCAATTTTTACCCGGCTGAATGGATTAAACATGATCCTGTTCACAGTGTTTTATCGATGAATATTGATGAGGATTACATTTTATTTTTATGACCTGCATCGCGTATCAAATTTATCTCAGCAATAAATGAGTTTTATTGAATGGTGTTTCGTTTGATAGCCGATATATTGACGTTGAACGCATAAATAAAACGACTCACGTTGTTCGAATAATGAGGTAAAACATGTCTCGTATAGAACAAGTTGCCCCCTACATAGCGACAAAGAAAACCAATTACCGTTTCGTTGTGCTGGCATTAATTTTTATTGTGTATGCCATTAACTATGCCGACCGAACAAATATTGGTGCTGTACTTCCTTTTATCATCGACGAGTTTCATATCAATAATTTCGAAGCCGGTGCGATCGCCAGTATGTTCTTTTTGGGATACGCCCTGAGCCAAATACCGGCGGGCTTTTTTATCGCCAAAAAAGGCATTCGCGGGATGGTGGCGCTGTCGATATTTGGCTTCTCGGCGTTTACCTGGTTGATGGGGACTGCGACCTCAGTGCTGGGCCTGAAGTTTATCCGCCTGGGGCTGGGGTTAACCGAGGGACCATGCCCGGTGGGGTTGGCATCAACGATCAATAACTGGTTTCCACCAAAAGAGAAGGCCACGGCGACCGGCGTCTATATTGCTGCCACCATGTTTGCCCCCATTCTGGTGCCGCCGCTGGCAGTGTGGATTGCCATGACATGGGGCTGGCGCTGGGTCTTTTTCTCTTTTGCCATTCCGGGGCTGGTCATTGCTGTCCTGTGGTATTTACTGGTACGTACCCGGCCTTCCGAGAGCCCTTTCGTGTCAAAGGGCGAACTGGAGACCATTACCGCAGGTCAGGCGACACCGGATGCCAGACGGGAAAATATCGTGATTTCCCCCGGCTTCTCCCGCCTTGACCGTCTGATCCGCGTACGGGATCTGTCGCCCATCAGCACGGTAAAAGGTCTGTTCACATCGAAAAATATTCTCGGTGACTGTGTGGCCTACTTCATGATGGTCAGCGTGCTGTATGGCCTGCTGACCTGGATACCGCTTTATCTGGTGAAAGAAAAAGGCTTTACGTTCATGAGCATGGGCCTCGTCGCGAGTATGCCGTGTATCGGCGGTTTTATCGGCGCGATTTTTGGCGGCTATGTCTCCGATAAATGGCTCGGGCGCAGGCGTAAACCGACCATGATGTTTACAGCCATCAGCACCGTACTGATGATGGTCATCATGCTGAATATCCCGCAAAGCACCGTTGCGGTTTGTGTCGGCCTCTTTTTTGTTGGTCTCTGTCTGAATATAGGCTGGCCCGCCTTCACCGCTTATGGAATGGCCGTTGCGGACAGCAAAACGTATCCCATCGCCGCATCAATTATTAATAGCGGCGGTAATCTCGGCGGATTTGTTTCGCCGATGCTGGCAGGTTATCTGCTGGATAAAACTGGAAGCTTTAATTCTGTCTTTATTTATTTCGGTATTTGCGCAGCAATTGGATTAGTCATGATTATCTTGCTGGAAGAACCGAAATAATAAATAAAACCTCTCTTACAATACTGGAGTAAATATATGCTTCTGAAAGATAAAGTCGCCGTGATTACCGGCGCGGCTTCTGTGCGCGGTTTGGGTTTCGCCACGGCAAAATTATATGCCGAGCAGGGCGCGAAAGTGGTCATTATTGATTTAGATGCCGAGGCCAGCCAGCGTGCGGCTGCATGTCTGGGTGAAGGGCATCTGGGGCTTGCGGCAAACGTCAGCAACGAGTTGCAGGTGAACGCAGCCATTGAGCAGGTTCTGGGTAAATATGGGCGCATCGACATTCTGGTGAATAACGCCGGGATAACCCAGCCGCTCAAACTGATGGATATTAAGCGCGACAATTACGATGCCGTACTGGATGTCAGCCTGCGCGGTACGCTGCTGATGTCCCAGGCGGTGATTCCCACTCTGCGCGCGCAGAAGTCCGGCAGCATTGTCTGTATCTCTTCAGTTTCGGCACAGCGCGGCGGCGGTATTTTTGGCGGCCCGCACTACAGCGCTGCAAAAGCCGGCGTGCTGGGGCTGGCCAAAGCCATGGCCCGTGAGCTTGGGCCGGATAACGTGCGCGTGAACTGCATCACCCCGGGGCTTATCCAGACGGACATCACCGCTGGCAAGCTGAGCGATGAGATGAAAACCGCCATTCTGGCGGGTATTCCGCTCAACCGTCTTGGTGATGCACAGGATGTTGCCCGTGCCGCGCTGTTCCTGGGGAGCGATCTCTCTTCTTATTCCACCGGTATCACGCTCGACGTGAACGGCGGCATGCTGATCCATTAAGGGGAGACGAGAATGACGAATACGACAGTTCAACAGGTTGCCGCGGCCGCGTGGCGCATTCGCCGCTACGCGCTGCGAATGGGCGAAGTACAAGGTCAGGGCTATATCGGTCAGGCGCTGGGCTATGCCGACGTGCTGGCAACTGCGTTTGCGCACGGTATGACCTTCAGGGCTCAGGAGCCGGAGTGGGAAGGCCGCGACCGCTTCCTGCTCTCCCACGGACATTACGCCATTGCGTATTATGCGGCGCTGATCGAGGCGGGGATCGTTCCTGAAGAGGAACTTGAAACCTACGGCTCGGATGACAGCCGCCTGCCGATGTCCGGCATGGCAACGTATACACCCGGCATGGAGATCTCCGGCGGTTCTCTGGGGCAGGGACTCAGCATTGGTGTGGGAATGGCGCTGGGGCTGAAGCACAAACAGAGCACGGCGTGGGTAATTAACTCCATGTCTGACGGTGAGCTGGACGAAGGTTCAACCTGGGAAGCCACCATGTCAGCCGCGCATCATGGGCTCTCGAACCTGATTGTGCTGGTGGACATTAACCGGCAACAGGCGGACGGTAATTCACATAACATCCTCGGTTTTGAGCCGCTGGAAGATAAGTGGACCTCCTTTGGCTGGTATGTACAACGCGTTAACGGTAACGATATCCCCGCGCTGGTGTCGGCGTTTGATAATGCCAGACGCTATCCCGAACAACAGCCGCGCGTCATCTTGTGCGACACGCTGATGGGCAAGGGCGTGCCTTTCCTCGAGCAGCGTGACAAGAACCATTTTATTCGCGTGGATGCCGATGAGTGGCAACAGGCGCTCGCCGTGCTCGATGCGAATAAACCAGAAGGAGTCCTGTAATGAGCCAGCCCGTCGAAAATAAACCGCGTTTAACCACCTCCGCCATGATTGCCTCGATTGCAGAGGAAGGGCAGGAAACCCGGGCCGCGCCGTTTGGCCACGCGCTGGTGAAACTGGCGGCTCAGCGCCAGAACATTGTCGGCATGACGGCAGATTTGTCGAAATATACCGACCTGCATATCTTTGCCCAGGCATACCCTGACCGTTTCTTCCAGATGGGAATGGCGGAACAGCTGTTAATGGGGGCGGCAGGTGGGATGGCCAAAGAGGGCTTTATTCCCTTTGCCACCACCTATGCCGTGTTCGCCACCCGCCGTGCCTACGATTTTATTCATCAGGTCATTGCTGAGGAACACCTCAACGTCAAGATTTGCGCCGCGCTGCCGGGGTTGACCACCGGCTACGGGCCAAGCCATCAGGCAACGGAAGATATTGCGATCATGCGCGGCATTCCGGGCATGACCATTATCGATCCTTGCGATGCGATTGACACCGAACAGGCGGTGCCTGCCATTGCCAGCCACGAAGGGCCGGTTTATATGCGTTTGTTACGCGGTAAGGTTCCGGTGGTGCTGGATCAGTACAATTACCGGTTTGAAATAGGCAAAGCCGCGCTGCTGGAAGAGGGCAGTGATGTGCTGATTATCGCCTCAGGCCTGATGACCATGCGCGCACTGGAGGCGGCAAAGCAGTTGCGCAAGGATAATGTCAGCGTGGCGGTACTTCACTCACCCACGATTAAGCCCCTGGATGAAGCGACCATTCTGGCACAAGCCGCGAAACCCGGACGTCTGGTTATTGTGGCTGAAAACCACAGTAGCGTTGGCGGGCTTTGTGAAGCCGTGGCGTCGCTGTTGATGCGCCATCGCGTTAACGTCGACTTTGACACCGTTGCGTTGCCGGATGCTTTCCTTGATGCGGGTGCGCTACCGACCCTTCACGCGCGTTACGGGATTTCGACTGCCGCCATGGTGGAGAAGATCCGGCGCAGACTCTGATTTTCAGACGGGTATGTTGTCAACGGGCGAGGGGTGTTTTACCCTCGCCTCTGTTGCGATAAAGGAGTCCGTCATGGCACAAAACATCTACGACAACCCGGCCTTTTTTGAAGGCTATGCCCGGCTACCGCGTTCGGTGCAGGGTCTGGACGGCGCACCGGAATGGCCTGCGCTGAAAAGCATGCTGCCACCGTTATCCGGCAAGTCAGTTATCGATCTTGGCTGCGGTTACGGCTGGTTCTGTCGCGCTGCACGCGCGCTGGGGGCGGCAGAAGTGACCGGCGTTGATCTCTCCGAAAAGATGCTCGCCCGGGCGGCTGAACTGACGGATGACGCGAAAATTCACTATCAGCGCAGCGATCTGGCATCTCTGGCGTTACCTGAGAACAGCGTTGATTTGATCTACAGTTCACTGGCGCTGCACTACCTGCCGGCGCTGGAGACCCTGTTTGAGAAAATCCGGCGGGCGCTTAAACCCGGCGGCAGCCTCGTCTTTTCAATGGAACATCCGATTTACACCTGCGCCACACGTCAGGGCTGGCTGACCGACGACAACGGCGAGCGTTTCTGGGGCGTTAATCGCTATCAGGATGAGGGCGAGCGCGTCAGCAACTGGCTGGCGGACGGGGTGATCAAATACCACCGTACGCTCGGTACCACGCTCAATGCGCTTATTAAGGCGGGGCTGACAATAACGGAAGTGAACGAATGGGGACCAACGCAGGCACAAATTGATGCCTGGCCCGCGCTGGCCGAAGAGGCGGAACGTCCGATGCTGGTCCTGATTTCTGCCGCTAAGGCTCAGTAACCCACTTTATACACTCGTCCATTCTGCACCCCTTCCACGCTGCGACGATAGGCCTGCGCCACCGTTGCGGCGGGAACACTTTCAAAGCCCGGGAAGAAGCCATCGTACGCTTCCGCTGATTCGGTAAGCACCGTCGGGCTAATCAGGTTGATGCGGATCCCGCGCGGGAGTTCACAGGCCGCAGCGCGGACAAACCCTTCCAGAGCGGCGTTCACCGTGGTGGCATTCACCCCCTGAGCGATAGGCTCATGCGCCACGATCCCGCTTATCAGGGTGATGGAGCCACCTTCGTTGAGGTAATGCTGGCCGGTCAATGCCAGACGAACCTGTCCCAGCAGCTTATCCTGCAAGCCCTGGTTGAAATCGCTGTCTTTCATGGTCGCGAGCGGGCCGAAGTGCAGGCCGCCACTGGCAGAGACAATCGCATCCACCGCACCGATGTTTTCAAACAATGCCTGCACGCTGGCCTGAGAGGTGATATCCACCTGGTAGTCGCCCTGCGTGCGACCCACGCGGATCACGTCGTGGCGACGGCTCAGCGCTTCTGTTACCGCACGACCGACCGTACCGCTGGCACCAATAATCACGATTTTCATAGCTGACTCCTTAGGTTGTGAGCCTTCATTCTTTAATAAATCAAAACTCAGATAAACTGGGCTAAAGTTAGAGGATTGCTAACCAGGGGTTTGGAATATGGATAAGCTTCGCAGCATGGAGACCTTCATTGCTGTCGTTGAGAGCGGCAGTTTTACCGGCGCGGCAGGCCGCTTGGAGATGTCGGCGGTGATGGTGGGGAAGTACATTGCGTTGCTGGAGTCTCAGCTCGGCACCCGGCTGCTGGAGCGAAACACGCGGCGTCAAAGTCTGACGGACGCCGGGCGGGTCTATTTCGACGAGGCGAAGCGGGTGCTGGAGCAGGTCTCTATCGCCGAAAGCGCGGTTGAGCGACTGCGTGCCGCCCCAGCCGGGACTTTGCGGGTCACGGCGCCCACCTCGTTTGGCGGTTGTGTGATAGCCCCCCTCACCGCGACCTTTTTGCAGCGCTACCCGGACGTGCGCGTGGAGCTGGATCTGACCAACCGGATGGTGGATCTGGTGGATGAAGGGGTCGATCTGGCCATTCGCATCGGTGATATTCATAACGACGATCTGGTGGCGAAATACCTCTGCCCGTACCGAATGGTGATCTGCGCGGCCCCGGCGTATCTGGCGCGTTACGGCACGCCGCGAACGCCTGCCGATCTGGCGGATCATTTCTGCCTGTCACACACGGTGTGGACTGCGCGTAACGAATGGCGGCTGCCGGGGGTTGAAGGCGAGATGCGCTGGAAGCGCGATGCCATTCTGCGCTGCAACGATGGCTATGGGCTACGGATGGCGGCGAGAGCGGGGGCGGGATTATTACTGCAACCCGAAGTGCTGGTGGCAGAAGAGCTGGCGAGCGGCAGGCTGGTGCAGGTGCTGGAGAACTATACGCCTGCGCCACGACCGGTACATTTGCTGTGGCGCCAGGATTTACGTCCGCTACCCAAGCTCACGCAATTTGTCGCGCATATTCTCCAGGGCGCGGAATATTTCGGCCATGCAGTTGAAGAAAAGTAATTATCAAAGCCGCAGACTTATGCTACTAAGATTAGGCACATTATAAAAAAGAAGGTAAGCAAAGAATGTCTGTGAATAAACTCGCCAGCAGCGCACAGGGCCTGCAATCATCTGCCATCCGCGAATTATTAAAACATAGCAAAATGGCCGGGGTGATTTCGCTGGGTGGCGGTATTCCTAACCCTGCACTGTTCGATCATGAAGGCCTGAAAATTGCCGCTGATGCCGTATTATCACAGCATTTTGGTGAAGCTTTTCAGTACGGTCTGACCGAAGGCATCCCGGGGCTGCGTGAAGAAATTAAGCTCATCTGTGAAGGCCGCGGGATCTCCTGCAAGGCCGATGACGTGGTCATTACGTCCGGTTCGCAACAATCTCTTGACGTGCTGGCGCGGGCGTTAATTAACCCGGGCGACACCGTCGTCGTCGAACGTCCAACGTATCTCGCGGCACTGCAGGTATTTGGTCTGGCACAGGCCAAATTTGAATCCGTGGGCACCGATGGCGACGGAATGAAAGTGGATGAACTTGAAGCACTGGTAGCGAATAAAACCATCAAGGCGGTTTATATTGTTCCGACATTTGGTAACCCGGGTGGGGTAACGCTTTCTGAGGTGCGTCGTAAACAGCTGGTGGAATTATCGAAGCGCTATGACTTCGTTATTATCGAAGACGATCCGTACAGCGAAATTAATTATACCGATGAAGTGTTCCGCCCGTTAATTGCCCATGCCAAAGATATCGGCAATGAAGAGAACGTTGTCTATACCTCGACCTTCTCCAAAATCCTCGCCCCGGGCACTCGTGTGGGCTGGGTGCTGGTACCGGAGTGGCTGAAACGCGCGGTGGTTAATCTCAAGCAAACCACCGATCTGCACACCAGCACGCTGTCACAGCTGATGACCTATGAGTACCTGAAAACCGGTCGTCTGGCCGATCAGATTAAAATGATCCGTGAAGCATACCGCCAGAAATACCAGACCTTTGCAAATGAACTGGAGGCGGAACTGGGTGATGTCATGTCGTTCCATAAGCCGAAGGGCGGAATGTTCCTGTGGGCCAAAATGAACAATGGCATCAACACCACGCGCTGGCTGGAAAAAACGTTAAGCAACGGCGTGGTTTTTGTGCCGGGTGAGTTCTTCTTTTGCAATGAGCCAGACCATACGACGCTGCGCATGTCGTTTGTCACGCCAACCGATGAAGAGCTGAAAGAGGCGGTTCGTCGCCTGAAAAAATCGCTGTAACAGACCTGCGCATAATGGCACCTGTGCTGTTATGCGCATTACTTGTGCAGTGCGGCCAGCGCCGCAAGCGTTCATGGTGAATCCCATGTTTGAATTTCTGATCGGTATCCTCACGCACACCCCCGTCTGGGTGTGGGTTCTGTTTATCTTTCTCATCTCCCGCGGCCTCAACGCCCGTAAGCCTGCCACCGTGACGCTGGAAAGGCTGGCCATCATTCCTGCCATCTTTCTTATCTGGGATATCTACGATCTGGTGGTCTATCGCGATCTTACTCTCGCGACGGTGGCCCTTTGGGTTGCGGGGATTGTGGCGGGCGCGGCGCTGGGGTATGTGCTGATTAAGCAGACGGTCATCACCCGCACCGACGCGCCGCGTACCCTTTATCGCCAGCCTGACAACACGGCTCTGCCGTTTATGATGCTGGCATTTGGGGTGAAATACGTGCTGGGGGTGATGAACGCCCTCTCTCCCCAGACGTTGCAACAGCCCGCCATGAGCGCGCTGGCGATAGTCTCCGGCGGGGTATTTGCCGGAGTGTTTATCGGGAAGTTTACGCGCTATGTGAGTGTGTATCTCAGCGGCGCACCGCAACCGGCTGAGTAACGTTAGCGCGTTGCATGGGCCAGCGTGCGAGCAGAAGCTTCACCGTTGGCTACTCGCGTGACTTCGTGGATCCGGCAGATTTTTCCTGCACATAGCGTGGCAAACATATAAACCTCTATTTCAGCCTGATGGCCTTCGGGATACGTGACGGTCACGATATGCCGGTCAGCCAGCAGTGTGTCATGACACCCTATCTGTTCCACGCGGAAGGCGATATCGCGGATCTGCGAACGCACGTGCTCCAGGTGCTGAATAAATCCAGAATAATCAAGAGAATGACCGTCCGTGATCTGCTGATACGCTGGCGAAAAAACGTCTTTCGGATCAATTTCGCCTTTAAACAGGCCGGTCAGTAAACGGGACATTTCCTCACGCAAACTAGCATTGTCAGACTGGGTAATCAGGCGGGTGATGATGTTCATGGTGACTCCTCGTTGCGTTGAGCCGCCATTATCCTTGACAGACAGAGACGTAGTTTCTGTAATAAGCCAATGAATAACGATTTTCGGCCAAATAACGTGGTCAGCTTCGAGACACTTTTGCATCCAGGTGGATACCATACGCCGTGGCACAGCCATCAGGCCGGTCAGCTCTGGCGGATTACGACGGGTCTGCTGGTTGTCGAAACAGCGTCTGGGCGTTCGGTTGTACCGGCGCAACATATCGGCTGGATCCCGCCCGGTCAGGAGCATGCTGCCTTTTCCGGGAGTGCGATTGACGGTCATGCGATCTATCTGGATCCCGCAGGGTGTGAAGCGCTGCCCGGTGAAACGACGCTTTTCGAACCCGACGAGCTCACCAGCGCGCTGTTTTCACGCTTAAATGCTGAAGGCAGCGGGTACGATCCGCGAAAGCTCGCCCTGCTGCTGGATGAACTGGCGCGGGGCCGTCAGGTGCGCTATCTGCTGCCCATGCCAGCCGATCCCCGATTAAAGAAGGTAGCCAGCCATCTGATGCAACGTGTGGACGACAACCAGACGGTTGAGCACTATGCCTCCCTTGCGGGAATGAGCGTGCGAACATTCCACCGTCGGTTTAGCGCGGAAACGGGCATGAACGTTGTTAACTGGCGGCAACTTGCCCGCGTCATGCGGGCAATGGAGTGGCTGGCAGCAGGTAAACCGGTTGGCTGGATCGCGCTGTCGTGCGGCTACAACAGTATCAGCGCGTTTATTGAGGTTTTCAGGGCCTTTACCGGCAAAACGCCCGGGCAGTGGGCGCTTAAAGAAGCCCCTTCTGTGCGAAGGTAATGCGCGTGGCTTCGTTCAGATCCAGTGCTTTGATCGCTTCCGGGCGGACCCAGGCAACCTCCTGAAACTCGTCGTTAAACGTCACCTGCCGATTTGCACTGATGCAGTCGAAAATCAGGTAAATCATATAAATCTCTTCCGTGGTGCCATCGGCATAGGTTTTCACCCGAATGTCGTCGCGAAACGCCCAGGGTTTGACCTCCGTGATCTCCAGCGCGTCGCCCAGCTCTTCGCGAATTTCACGGCGCAGCGCCTGCTCCATGGTTTCTCCCGGCTCCATCCCGCCGCCCGATAACGCCCACTGGCCGGGAAATACGCCGCGGTCATCGGCCATTTTGCACAGCAGATACGCCCCGTCGTTCTCAATGATGGGGCAGACAATAGTTCGTTGACGCATGGTTTCTTCCTGAAAAATGAGTTTGGGCTATTTTAACAGAAGGCGGAAAGGGAAAAGGTAAACGAGGTCAGACTTTCGCCGCTGGGTTAAGCGGTATTGTTGCGGGTTACGGATGCCATGACTCCGGCCCTCTTCCACGGGCAGAGGGCCGGACAAACAAACCGCCAGTGATTAGCGCTCTCGCAGCGCCTCTTTCGCCCGGTTGAACGGCTTGATCATGTAATCCAGCACCGTTTTCTCACCGGTTTTAATGTCCACCGTCGCAATCATCCCCGGCACGATTGAGAAGTGCCTGCCTGCTTTATTCACCAGGTAATCCTGGCTGGTGCGGATAAATACCCGGTAATAGAACACCTCCGGCTTGGCTTCGTCCTGAATGGTGTCCGGCGAAATGGTTTCAACCACGCCGTGCAGCCCGCCATAAATGGCGTAATCGTAGGCGGTGATTTTTACCAGCGCTTCCTGATTCGGGTGGATAAAGGCGATATCGCGCGGGGAGAGGCGGGTTTCGATCAGCAGGTGATCGTCCACCGGTACAATCTCCATCAGCTCGCCGTTAGGCGGGATGACGCCACCGATGGTGGTGACTTTGATGTTTTTCACGATCCCGCGCACCGGAGATTTCACCGTTAAGCGGGTCACTGAATCCTCGCGGCCTTTGAGGATCGCCGAGACCATATCCACTTCAGCGTTGGCCTTGGATAACGCCTCGCGGGCCTGAACATAGTACTGGGATCGCACGTCGGTGAGTTTCAGCTCCAGATCGCTTTTCTGCCGCTGCAGGCGCAGTACCTCCACGTGGCTGGCGGCGCCGGTTTTCACCAGACGCTGAGTGATCGCCAGCTCCTTATTCGCAAGATCCAATGCCGCACGCAGCTCCCGCTGGGTATCTTCCAGCTGCGCACGGCGTGAATTATAGAGCCGGGTTTCGGCAGCGGTCAGATCGGTCCACTTCGCCAGCGAAGGGGGAAATTTCAGCGGCAGATCGTTTACCTCGGCGTACAGTCGCACGCTGGAGGCCAGCGAGGCACGGTAACGCGCCGCGCTTTCACCAACGTTAGATTCTGAACGCGTGGGATCGAGCCGCGCCAGCACTTGTCCGGCCTGCACCTGGTCACCCTCATGGACGTTCAGCTCGGTGAGGATCCCCCCGTCGAGCGACTGTAAAACCTGCTCGCGCGAACTGGGGATCACTTTGCCCGTGCCGGTTGAGACTTCATCCAGCACGCCAAACCACGCCCAGACGCCGAGTACCACGAACATCAGTAAAGAGAAGATAACAATCCGCCGCGCACCGGTGTAGCCGCTTTCGGAGTCGAGCGCATTGTCCAGGTCGTTCATTGCGGCGACGTCACGCTGACTGATTTTCATTTTTCCACTCCCGTCCGGTTGCTGCCTGCTGCTGTTGCTGCATGCGGCTGTTGTTCAGCGCCTGCGCTTTCGGCGCGTCCATCACCAGCATTCCCTCTTTGAGCACCACGACCCGCTCCACCAGTTCCAGCACCGGCACGCGATGCGTGGCGACAATCAGGGTGCGGTTGCCAAGCCAGGCGCTCAGACGCTGGATAAATTCCCGCTCGGTGTGCTCATCGAGCGACGCAGTCGGTTCATCCATCAGCACAATATTGGGGTCGCGAAGCAGCATGCGCGCCAGCAGAATGGATTGCCGCTGGCCGCCGGATAACCCCACGCCGTTCTCCATAATTGGGTAGTCCAGACCCTTCGGCAGTTTCTGCACAAAGCCCGCAGCGCCGGTTAACTCCAGCACCTCGAAAATCTCCTCATCGGTGGCGCGCGGCATGCCGAGGGTGATGTTTTCGCGCAGGGTGCCATAAAAGAGCCGGGCGTTCTGGGTCATAAAGCCGACGTTACGCCGGACATCGGCGACATCGAGGTGCGGCAGGCTGAAGTTATCGAGCCGCAATTCACCGCCGGCGAGATCCATTCCGCCCGCCATCGCCTGCAGCAGGGTCGATTTTCCGGCGCCGTTACGCCCGAGGATCGCCACTTTTTCACCTGGCTTAATCTCCAGACGGTTAATGCGCAGGGCCATGCGCGGATCTTCCGGGTGATAGCGGAACTGCGCCTGCTCGAAAAGATAGTGACCGCGCAGTACGTCCTGGCGGATCGGCGTCTCCTCACGCTGGTTTTCTGTGGGGAGCTGCATGATGCTGTCCAGTCCCTCTTTCGCCGCTTTGACCTGCTGCCAGCGCGCCAGCACGCCGCACAGGGTGGCCATCGGAGCGATCATGCGCGAGGCCAGCATCGAGGCGGCGACCACCGAACCGGTCGTCAGCGTGCCGTCGATCACCATCGGCGCACCGACCACGATCACCCCGGCATAGACCAGGCTCTGAATCGTCATTCCCCAGCTGATCAGGTTCTGGGTCAGTTCACGGGTGCGCAGGCCAGATTCAGCGGTGATCTGGATGTAGCTGTTCCACTGCTGCAAAAAGCGGTTTTCCGCCTGCATCAGCTTTATGTCCTCCAGCCCCTGCACGCTCTCCACCAGCACGGCGTTGCGCAGGGTGGATTCGTGCGCCGACTGCTTCGCGAGCTCTGCCAGCTTTTTCTGCAGCAGCAGACCGGGCAGGACCATGATCACCGCGGCGACCGGTGCGATCCACGCCAGTTGGGGAGCGATGATTGCCAGCACCACCACGAACAGGAAAAAGAAGGGCAGATCGACAATTGTGGAGATGGTGGAGGAGGTGACCATCTCGCGGATCTGCTCCAGCTCGCGTAGCTGGGAGATAAAGCTGCCGGTCGAGCGAGGGATGGCGCTGTTGCGCAGTCGCAGGGCGTGACCGAAGACCCGATCCGATACGCGCAGATCGGAGCGTTTGCCCAGCAGATCCATAATGTGCCCGCGTGCCACGCGCAGCACAAAGCCAAACAGGGTGGCGATCAGCACGCCGATGGTCAGGACATACAGCGTCGGGTAGGACTGCGCGGGGATCACCCGGTCATACACCTGCATGGAAAAGACAATCCCCGACAGGGACAGGACGTTAATGAACAGCGCGGCGAGCATCACCCAGCTGTAGGGGCGCAAGTCGCGCATCACCAGCCGGTAAAGCCAGTCCGGACGGTATTTCGAAATATAGGCATCCACGCGGCTGTCTTTCAGCGCGGCCAGTGGACGCAGGGCAATGACGTGGCGGATGGCGGGCAGCATGGCGGTCATCGAAAGCCGGTTGGTGTAGGTCTGATCGTCGAAAAAGCTGACCTCCAGCGTATCGTCGCCATCGAAATGTTCGATCACGCCGATCCTGCCGTCGTTCATTGCCGCCACGACCGGCAGACGCCAGCTGTTGATCGCCTGCTGATCCGCCGTCAGCAGCTGAAACGACAGCCCTGCTTCACGGGCCAGCTGAGTCAGTGCGGGCACCATCGGTTTGCCTTTTAGCCACGGCGCGCCCGCGAGCAGCGCACCGGGGGAGCAGGCGACGCGGTAGCGCGTGGCGACAAAACCAAAGGCCTGCGCCCACTGCGCCAGGGCCTCATCCGTCATGGTCTCACCTTGCGGGATATCGCGTTGCTTCATGGCTGGATCTCCACGGTCTGGATGGTGCGGTTATCAAGATCGAACGCGTGACGCAATTGCCCGGTGTTATAGAGGCAGTTGAGCTGCAGCTGGTGCAACTGTCCGAGGGTCTGCTGCTGGGTAAAACGCGCCTGATAGACCTCCTGCTCGGCGTTAAGCACATCGAGCAGCGGGCGCGAACCCAGATCGAGATATTGCTGCTGATAGAGTTCACGGGTGCGGGCGCTGAGCGCCTCCTGACGGCCCTGAATCTGCAGCGTGCTCAGCAAGCTTAATACCTGGCTGCGCGACTCCAGCAGCTTCTGGCGTACCTCGAGGCGGGTACGCTGAATGGTGGACTGTGCGGCTTCTACCGCGTGGCCTGCGGCGTTACGCCGGGCGGTGAGGCCGCCGCCCTGATAGAGCGGCATCTGCACTTTCACCCATGCAGAGTATTGGGTGCGATCCCGCGTTTCGTTACCCGCATAGCGTTCGTTCAGGTAGTGGCGCACCTCCGGCTCCAGCGAGACGGTCGGTGTCATCTGGGCGTCGGCGTAGTCGAGATTGGCCTGGGCGACGTTAGCCTGCGCCCAGGCGGCTAATACTGCCGGGACCAGACGATCGTCCGGCTCGGCAATATCGCAGCTACGGGCCAGCTTTTGTGGAAAATCGTTGCTGATTGTGTTGAGGGTGTTCCAGCCAAGAAAGCTCATCAACGTGGCACGGGCGCTGTCGAGGCTGGCCTGGTACTGCATCAGCTGGGCGCGCGCGCCTTCGATACGTGCATCGGTCTGCACCACGTCAGAGAGTGAGGTGGCCCCTTCGTCATTACGCTGGCGGGTGAGGGTACCAATCGAAGAGAGCGCCTCAAGCTGCTCTTTGGCGGTGTCGACCATTTGCTGCCAGGTTTGTACCTGCACCATCGCGATGGCGGTATCGTGAGCGATGGTGTCGATGCTGACCAGCACGTTGGCCTGCTGCTGGGCGACGCCGGCACTTTCCGCACGCACCTGGCTTGCCACCTTGCCAAAGTCGTACAGCATTTGTGAGAGGGAGAGCACCAGCGACGGAGTAAAGCCATTATCGTCGCCGTCATGGGTATAACCGTTATCCATGCCGGCATTAATTTGCGGATAGTATTTCGATTTGGCGACGTCCACCTCTTCGCTTTGTTGGTAGAGTTTCCCCACGGCTTCACTGATGGCCGGGTGCCAGGTGACGGCGCGGTTGACGGCTTCGCCAAGCTGCAGCGTGCCGGGGGCAGCCTTGCCGACGACAGGCGCCACGCGGCCATTCAGAGAGGGGAGTTCCTGCGTTTCACGGAGTTGTCCGGTATTGATCATCGCCGCCGGCGTCGCGGAGAGGGCGGGCACAGATATCAGGCAGCACGAGAGCCACCAGTAAGGCATCTTCATTCCCATGTCTTATCCCTAATAAAAATGTACTGCTTTATTGTTTATGCCCGGGCGCTGTGCGCCCGGGTCATTTGTGCAGGTGCTATCAGGTAACGATGTGTTGCTGGTTCACTAACTCGTCGTAGGTGGTCTGGACGTTATCCAGCGTCACGAGCGTCGTATTAGTGTAGGTGCTCCCTGAACCATCACGGTCGATGGAGATCACGGTATTGCCATTACTATTAGTAACATGCAGATAATTACCGAGCGTTGAGCTGCTCCCGTTCCAGCCCACCAGCAGATCGCCGATATCGATTTTGTCCCCCTGCGTGAGCGAGAAGTTGGTCCAGTGATCGCCGGCAGTGCTGCTGACGTTGCCCGCGGTGGCGTTGCCTGCGGTGGCGTTCAGCACCTGGTAAATCAGGGTGTCGCCGTAGGCGGTGCCGGTAATGACGTCGTTATGTTCCGAGCTGATGAACTGCGGCGCCATATTGATGGTCAGCGTGGCACTGTCTGTTTTCCCGTCGGCATCTGTCAGGGTGTAGTTGAAGGTCTCCTTCGAGGTGATGGTTGAGAGCGACACCCCGGTGTTGAGGGTGTAGGTGTAGTGGCCGTCCGCAGCAATTGCCAGCGTGCCGTAATGGCCGACGACGTTGACCGTTGCGCTGCCGGTGTACGGATCCAGCGTGGTGGTCACGCCGTTGTAGCCGGTCACGCTGAGGCGGGTATCCACTGAGTGCAACTGATCCATCGCCCCGGCAGAGTCGGTGCCATCGAAGATGTTGCCGTCAACGGTGTGGCCGCTGGTAGAGTCGAACTGGGTCAGCGAGTAGGTGGTGCCGTTCACGCTTGGGGTAATGGTAATGTTCCCCACGCTGAGCCCCGGTACGCTGCCGGTATAGCTCAGCGTATAGGTTCCGGCATTCAGGTCCAGCCCGGAGAGCGCGATGTCGATATTGCCACCCAACAGCGAACCGCCGCTGAAGGAGCCGCTGCGAACAACATTCGAACCGTCACTGATTGACCAGTTCACCGTCAGGCCGCCCAATGCCAGCAGCGATGCCACGTTAAAGTGCAGCGACACGTTATGCAGCGCGGTGTTCGGATCCACCACGAAGGTTCCGCTCCCGCTGCCCTGGGTTGATGACAGCAGCGCGGTTGTCCAGCTGGCCGTCCCGACGGTGGTATCCGAGTAGGTCGTCGTGTGATGCACTGAGGTGACGTCCATCGCGGTACTGACATCGTTGACCGCATCCATCGCCCGCGCGGTTGGGGTGATGTTGAGCGATGCCGTATCCTTCGCCCCATTTGGTGCGGTGATGGTATAGACGAACGTATCCGGCGTACTGATCGCGTCAGCACCCACACCGGCTTTCAGGGTGTAGGTGTACTGTCCGGACGCATTGATGCTCAGCGTGCCGTATTCCCCCTGAATGTCGGTCAGGCCGCTGCTGTTCACCGCCACGCCGTTCACTTCTGATACCACCGCGCCGGTTGCGACATCGTTATCCAGCACATCTCCGGTGGTGGTCTCGCCCACGCTCGACACGCTGTAGACATGATCTTCCAGCACGTTCAGCGTGTAGGCGGTCAGGGCGGTGATCCCTGCAGCCGTATTCAGCAGGAAGAGGTACTCCCCGGCAGGCAGGTTCAGCGTCAGCTGAGACGAGGTACCGCCCAGCAACGGCGCACGCAGCCAGCCCGGTTCGACGCGCATCTGCTCGAAGGTCTGCGTCGCGTTATTGAACTTGTAGACATACAGGTCGAATACCGACGCCAGCGCCACACCGCCCACGGAAGCCTGGATGGTCATGGTGCGGGTGGTACCTTCCTCCACGTTATAGATGATCGGATTGCTCAGATCGTCCAGCAGGTTCAGCCCCAGCGTGTTGCCGAGATTGATCCCCACCACGGTAAAGCCGCCCTGCGACGAGGTGCCGTTATTGATTTCATGGACCGAGGTGTCAAAGGTCAGCGAGGCCGTGTCATCCACCGCCACAATACCGTTAGCGGTAGTACCGGCACCCAGCGACAGTACCAGGTTCGCCGACGCGCTGACGCCGTTATGGGTGATGGTGTAGGTGAAACTCTCTGTCCGGCCCACAACCGAGGCGCTGGTGTCGGTCAGGTTGTAGGTGTAGCTGCCATCGCGGTTAATGGTCAGCGTACCGTACTGGCCCTGAACAACCGTGCCGTCGGCGTTCACGCTGGTGGTGACACCCAGTGCGTTGGTGACAGCAGAGACAGTAGTGCCTGCCGGGGCGTTGTCGCTGCCCGCGGTCGGGTCGGCGTCGAGAATTACGTTACCGTTCAGGCTGGTGTCGCCCGTCACGGTACCGGCGCTGGTTTCTTTCACCGCCACATCGAGGCTGGTGTAGGAGCCGGTCGCCAGCAGGTTAGTGTTATAGCTCAGCACCCGGTAGTCGCCGCTCGCCAGCCCGGTCAGGTTCAGCGATACGCCGGTGGCCCCGAGGGTCAGCAAATCGGCAAACTGGGGTTGTCCGGTATCCACGACGGTAGTCCAGGTACCGTTGACGCTGTCCCAGCGCTGTACCACCAGCTCAAGGGTATTGAGCAGGGAGAGCACCGCACCCGTGGCATTGGCGTTCACCACAATATCCGCATTGCCGCCGCTGCCCACCGTGAAGTCCACCTGGGCAGTATCATTACCCAGCAACGTGAGAACGTTGCCTACGGCACCCACCAGCAGGAAGCCATAATCACTGTACTGGCTGTTGGTGACGGTGGCCGTGGTGCTGATATCCAGCTCTTCGACGTTATTGCTGGCGGAGAGCGGGACGACCGGTGCGAGGGCTGAGCCGGGCTGCGACGTATTACCTGCGGCATCGGTGGCGGTGATCTGCAGCGTCTGACCTTCCGTCTGTTTATTGAGGAAGGTATAGCTGTAGGTGCCGTTGCTGCCCGCGATTGTGGTCACCGTGCTGCCATCGCCAAGACGGATAGAGACGGTGCTGCCTGCCTCCGCGTTACCGGTCAATACGCTACCGTCAGCGTTAAAGGTTCCGGTTGGGGCCGTTGGTGCCGTCAGATCGACAATCACGCTGGTGGCGGAAGAGACCGGGCTGGTGCCCGAACTGTTCGTCGCCGTGGCGGTAAAGGCGTGAGAGCCTTCGCTTAACGCCGGGGTGGTGAAGGTCCAGTTGCCTGAACTATCTGCCACTGCCGTTCCCATCGACACGCCGTTGTTATACAGCGTGACGGTGGTGCCTGGCAGGGCCGTACCACTCAGGGTTGGCGTGGTGTCGTCAGTGGTTTTACCGTTGGTCAGGTTACCGGTGACGGTGCCGACGTTATCATTGATGGTGGTGATAAGCGGTGCGTTCGGCACCGGCGTTGCAGGGGCAATCACCGACGTGCTGACACCTGCGTTACCCGCCTTATCGGTGGCATAGACCAGCAGTGATTCACCGTTGGTTTGGGCCGGCGTGATTGTCGCGTTAAAGTTTCCGCTGCCGTCAGCCGTCGCGGTACCGAGCACTGTTCCGGTACTGGTGGTGATGGTAACGGTGCTACCCGCTTCGGCGGTCCCGGTGACGTGCGTACCGTTGGTGATCACGGCAAGGCTTGCCGGCACGTTCGGTGCAGTCAGATCCACGGTAATGGTGGTGGTGGCCGATGGCGTACTGGTGTTGCCCGCGGCATCGGTGGCGGTGGCGGTGAAGTTATGCGTGCCTTCCGTCAGCGTGGTGGTGGTTTGCGGTAGCGTCCAGTTGCCGTTCGCATCGGCGGTGACCGTGCCGACAAGCGTCGTGCCGTCATAGATGCGCACCGTCGCGTTGGCTTCGGCGGTCCCGTTCAGCGCTGGACGCGCGTCATTGGTCGGGTTATTGCCGGTTACCGGTCCGGTGATGCTGCCGACATCATCGACAACCGCACTGATGACCGGCGCAGCTGGCGCGGCGGCATCCACGTTGATCACATAGGCGGTGGTCGGGGCGCTGGTATTGCCCGCGGCATCGGTGGCGGTAAAGGTCAGGCTGTGTGACCCGTTGCTCAGCGCCGGAGAAGGGGTAAAGCTCCATGCCCCGCCTGTCGCGACCGCGCTACCAATCTGGACGCCGTTATCGAAAATTTTCACCGTGGCGCCCGCTTCCGCCGTACCCGTGAGGGTAGGCTGCGCGTCGTTAGTCAATCCGCCATTGGCAATCGGTGTAGCCGCATTGCCCACATCATCCACAATGCTGCTCAGCACCGGCAGGGCTGGCGGCGTCGTGTCGATAGTCAGGCTAAAGGCCGCTGACGAAACGCTGGTATTACCCGCTGCATCCGTGGCCTGCGCCGTGAAGCTGTGCGCGCCCGTGGCTAAGGTGGTCGTGAGCAAGATACTCCAGTTGCCGCTGACATCCGCGGTGCCCGTTCCGACAAGCGTTGTGCCTTCGTAGATATTCACAGTCGCAAACGGTTCACTGGTCCCGACAAGCCGTGGCACGGTGTCGTCGGTCGTCTGTCCTGAACTGAGCGGGCCGGTGATGCTGCCCGCATCGTCAACGGCCTGGCTGATAACCGGCGCATTGGGGGCGCTGGTATCAACAACCAGCGTAAAGCCAGGCGAAGCCGGGCTGACGTTCCCCGCCGCGTCGGTCGCGGTCGCGGTCCAGGTATGGCTGCCATTGCTCAGCGCTGATGACGGCGTAAAGCTCCATGCTCCGGTGCCATCCGCCAGCGCGGTGCCGACCGGCTGTCCGTTCTCATAGATGGTCACCGTGGCGTTGGCTGCCGCGGTGCCCGTCAACGTTGGCGTGGTGTCGTCGGTACTTTGCCCGGAAGTCAGCGGCGTCTGTACGCTGCCTGCGTTGTCTCCCGCGGTCGTGATGGCCGGTGCCGCCGGTGGTGCCGTATCCACTGTCAGGTTAAACGGTGCCGTCGTGCTGCCGGTGTTGCCAGCCGCATCGGTGGCATTGAAGGTGATGGCATGAGGCCCGTCACTCAGGGCGGTGTCAGGCGTGTAGGTCCAGTTCCCCTGGGCATTAACCACCGCGGTGCCAATCTCGTTGCCATCCACAATGATATGCACAGTGGCACCCACTTCGCCCGTACCGTTGAAGGTCGGACGCGCGTCGTTGGTGCTGTTGCCGGTAGTGAGCGTACCGGTGACCGGGCCGACGTCGTCAATCACACTGCTGACCAGTGGCGCAGCAGGGCCTGCTGCATCCACGGTAAAGGCAAAGACCGACGAGTTTGCTGACGCATTGCCTGTCGCATCGGTAGCGTAGGCGCGAAGGAGATAGTTGCCGTCGCCCAGCGGCGTGCTCGGGGTAAAGGTCCAGTTACCACTTCCGTCGACGGTCGCAAGGCCAATTTGCGTACCGTTATTCATGATGTGGATTGTACTACCCGGTTGTCCGGTGCCGCCGATCGTCGGGGTGGTGTCGTTGGTGACTTGCCCGCTGGTGAGGTTGCCGGTCACGCCGCCAGGGGCATTGTCGTTAACCGTATCCAGCGTTGGAACCGTTGGCGCCGTCAGGTCAACCACGACGTTCCAGCCGTTAGACACCTGGCTGACGTTGCCCTGTGGGTCGGTGGCGGTAACGGTGAAGGCGTGAGGCCCTTCGCCGAGCGCGGTGTCAGGGGTGAACGTCCAGGCACCGGTGCCGTCAGCCGTGACCACGGCAATCTGGGTACCGCCGTCGAAAATTTTCACCACGCTGTTCGCTTCCGCCGTCCCCGAAAGGGTTGGCGTGGCGTCATTAGTCGGATCGCCGCTCACAATCGTGGTGGCAGCATTGCCCACATTATCCGTTACGTTGGTGATCGCTGGCGTGGTGGAAACCGTATCAACGACGATGGTGAAGCCTGTCGACAGACCACTTTCATTGCCCGCAGGATCGGTCTCGCGGATGGTCAGAACGTTATTGCCTTCCGCCAGCGCGGGCGGTGTGAAGACCCAGGTCCCCGTATTGCCGACCAGTGCGGTACCCAGCAGGTTTCCGTTGCTGTAAACGGAGATGGTATCGCCCACCGTGCCGGAGCCGGTAAGGGTTGGCTGGTTGTCGTTGGTGGTCTGCCCGTTGGTGAGTTGACCAGTGCCAGGGCCGACATCATCAATCACTGAGCCAATGGTCGGCGTGTCCGGTGCGGTGAGGTCAACGGTGACGGTTGCAACCGGCGAGCGGCCGCTGGTCGAGAGCCCGACCGTCGCGGTCACTTCAAAGGTGTGCAGCCCTTCACCCAGCGCAATCAGTGGGGTATAGCTCCAGTTACCGTCCGCATCAGCAATCACGTTGATCAGCGGAACCGCGATGCCGTCCTGGTAGATGGTGATAATGCTGCCCGCTTCGGCCGTACCCACGAGTGTCGGGGTAATGTCGTTGGTGGTTTTGTCTTTCACGTCGCCGGTGACAGGCGTTTCATCATCGTTAATCGCCGTAATGATGGGCACATCCGGAAGATTCGGCAGCGTACCGGTGACGGTGTAGGATGCCTCAGGACTGAGGTTGCCCGCGGCATCGGTCGCGGTCACCGTCAGCACAGCGCCATCCGTTTGGGCTGGGCTGAGCGCGATGGAGAAGGTGCCACCGGTGGCTACGCCTGTACCGAGAACATTACCATTGTTATCGGTTACAGTGATGGTAGCTCCCGCTTCGGCGGTGCCGGTCAATGGAGTACCTTGAGCGGCTATGCCAGTAACCGCGGGAGCAGCCGGATCCAGAGTATCGACGTTAACGCTAAGCGGTGCAGAGCTACCGGACGTATTGCCGGCCGGATCGACCGCGGAGACGGTGAAGGTATGCGGGCCTTCCGCCAGCGTGCTGTCGGCGGTCCAGCTCCAGTTGCCGTCCGGCTGTACCGTTACCGGCACCGTGGATGCTGTACCGTCTACGGAGACGATAACGGTGGTACCCGGTTCGCCGGTGCCCGTGAGGGTCGGCGTGCCGTCACGGGTATAAAGCACATTGCTTGTGAGCTGGCTGTCAGACACCGCGTTAATCAGCGGGATTTCTGGCGCAGTGGTATCAACGGTGACGGTGAAGACCGGGCTGAGGCCGCTGACGTTACCCGCAGCATCGACTGCCGCAACGGTGATGTTGAGTGGGCCATCAGTCTGGGTCGGAAGATCGAGAGACCACTCGCCATTGCTGCCGATTTCGACGCGCCCTACCTCAACGCCATTGTTATAAACGATGACCGTTTCGCCCGCAGGGCCGGTACCGCCCACACCGGGGGTAGTGTCCGTGGTAACACCACCGTCTGGCTTACCGCCAACGGCGCTAATGACAGGCGTATCAGGTGCCACGGTATCAACGGTGATAGTGATCCCCGGTGACGCCGCCGAAACGTTACCGGCTTCGTCGGTGGCGGTGGCGGTAAATTCGTGGCTTCCCTCATCAATGCTGGCGTCAGGGCGCCAGCTCCAGTTGCCGTTACTGTCTACGGTGACGCGACCCACTTCGGTAGCAGGCTGACCATTAATGCTGTCATAAATAATAACCACATCGTTCGCTGTGCCGGTGCCGCTCAGGACCGGACGCGGATCGTTCGTGGTTTCCCCGTCGGCAACCGGTCCGGTTATCTGGCTGACGCTGTCCGTAATCACCGGTGCTGCTGGCGTAGCTGGCGGGTCGGTGTCAATGGTGATGGTCACCGGCTGGGACGGGGCGCTTTCGTTGCCCGCGCCGTCCTTGTTGGTGACGGTCAGGGTGATGTCGTAGGTACCGTTGGCCAGTGGGGTCTCCGGTGTCCATGTCCAGTTACCGTTGCTGTCCACCTCGGCGTCACCAATTTTGTCGGTGCCGTTGTAGATAGTCACGGTATCGCCCGGATTGCCGGTGCCGCTCAGCGTCGGCGTGGTATCGCGGGTGGTCTCTCCCGGGTTCAGCGGGGTTTCTGTTGTGCCGCCGTCAGGGTTCACGGTGATCTCTGGCGTCTCCGGCGTGGCGGGTGCCACGGTATCGACCACCAGCACAAACGGGCTGGAGACGGTCGTATTCCCGGCGGTGTCGGTCGCATGAACCGTCAGAGAGTGCGAGCCGTTGGTGAGCGGGGTGGTAGGGGTGAAGCTCCAGCCGCCGGTACCGTCGAGTGTGGCGGTACCGAGCAGGGTATTGCCATCATAAAGCGTAATAACCGTACCCGCCGGCGCGCTGCCCTGCAGCAACGGTTGCGTGTCATCCGTGGTGTCGCCGCTGGTGAGCGGGCCCTGAACGTCACCTACGTCGTCGGTTACGGTGGTGATGGTCGCTGCCGGTGGCGGGGTGATATCGACCGTAAAGGTGAAGCCGCCTGACGGCAGGCTGATGTTACCTGCCGCGTCGGTGGTGACGGCGGTGAGGGTATGCTCACCGTTACCAATCGGTGCGCCTGGCGTAAATGTCCACGCGCCGCCGCTACCGACCAGCGCGGTGCCGATATCAACACCGTCCAGACGAATAGTGACCGTTGAGCCCGGTTCTGCAGTGCCGTTGAGTGTCGGGGTTGGATCGTTCGTAATGGCACCTGCGGTGAGCGCACCTGTGCTTCCCTGAACATCGTCCACCACTTGCGAAATTACCGGTACTTCGGGTGCGGTACCGTCAACAGTGATACTCCAGGCATTTGATGGCCCGCTTGGGTTACCGGCGGCGTCAACTGCCGTTGCGGTCAGCACGTGGCCGCCATCAGCAAGCGGTGAGGATGGCGTGATGCTCCATACGCCAGATGCCGGAACGAGTACCGTGCCGATAACCGTGCCGCCGCTGGAGAGCGTGATGGTTGTGCCAGGCTCGCCCGTTCCGTTTATGGTTGGTGTCCGGTCATTAGTGAGCCCGTTCTGGGCGACAGGGCCTGTAGTGGCAGAGGCATCGTCGTCCACTGAAACGATAACCGGCGTTTGCGCGGCGGTAATATCCGGCGCAATGGCAGGGGTTGTTGGCCCGGTATTGCCGGCGGGATCGGTGGCATCTGCAGTCAGGGTTTCACCGTTGGCTTTTGGTGGGGTCAGCGTGACGGTGAAGCTGCCGTCGTCATTGGCTTTCGCCTCGCCAACCGTGACGCCATTTTCACGGATGGTCACGGTGCTGCCTGGCTCTGCGGTACCTGTCACTTTGGTACCGTCATCTGAGACAACAACGTTGTCCGGAGCCAGTGGCGCCGTGGTATCTGGTGCATCGGCTGTAGCGGGCAGGCTGGCGTTACCGCTGCCGTCGGTTGCCACGACCGTCAGCACTTCACCGTTGGTCTGTGCAGGACTAATAACCGCCGTAAAGGTGCCATCGCTGTTGGCGGTGGTTTCACCGATGACCGCGCCGTTAGGATCTTTAATGGTGACGGTGCTGCCTGGCTCCGCCGTGCCGCTGACGCTCTGGCCGTTTTCTGCCACCTGAAGGTTGCCGGGGGCGACAGGAGGGGTTGTGTCCGTAGCCGTGACGGTCGCAGGCGTGCTCTGGTTACCTGCAGCATCAGACGCCACCACGGAGATCTGCTGGCCGTTAGTTTGCGCCGGCGTTAACGTGGCAACGAAGTTGCCGTTGCCGTCCGTTGTTGTCCGGCCAATTATGGTGCCGTCGCTGCTGGTGATGACAATGCTGCTGTTTGGCTCGGCAGTGCCGGTAATCTGCGTGCCTGCCGGATTAAGCGTGATGTCGGGCGTGTCAGGTGGCGTGGTATCGACAATGAAGTTGATTGGCTGCGACAACCCACTCTGGTTCCCGGCAGCGTCGGTGACCTGCACCGTTATTGAGTGAGCCCCCTCCGAAAGCGGTTTGTCCGGTGTGATGCTCCAGGTGCCGTTGGGCTGAACTTTAACGGTCGCAATGGGCACGCCGTTATCAAAAATCGTAATTGTCCCACCGGGCTCTCCTCTCCCTGCAAGAACAGGTTTAGCGGCATCAGTGAACAGGCCAGAGGTAATTGCGCCTTTGATGGCACCCGTTTCATCGTTCAGCACGATGGCGGTTGGCGCAGTTGGTGCGGTGAGATCGACGGTAACGGTGAACACCGGGGAAGCCGGTCCGGTGTTACCGGCGGCGTCGGTTGCCCGGACGGTGAGCTGATGCGTGCTTTCGCTGAGATTGATCGAAGGGGTAAACGTCCAGGTGCCGTTGCTGGCAACGACAGCGGTGCCAATCGCGATCCCGCCATCATAAATGGTGACCGTAGATCCGGCTTCCGCGGTGCCGGTAAGCTGTGGTCGCTGATCGTTGGTGCTACCACCGTTACTGACCGAGCCGGTGACCGGATTGGTATCGTCTGACACGAGCGTGATGGCTGGCGCTGTGGGGGCGACGGTATCCACCACAAAGGTCACGGCGCCGGAGGCTGGGCTGGTGTTACCTGCCGCGTCGGTCGCGGTGGTGGTAATGGAATGGCTTCCGTTAGCGAGATTTGTACCCGGGGTAAAGGTCCAGTTTCCGCTGGCATCAACCTTGGTCGTGCCAATCGGCTGACCATTATCGTACAGGGTGATGGTACTGCCTGCTTCGCCGATGCCGCTGAAGGTGGGGCGGGCATCATCGGTACGCTGACCGTTAGTCAGCGGTCCGGTTTCTCCGCCAACGTCGTCATTCACTATTACGATATCGGGCGCATCGGGTGCGGTGGTATCCGGTGCTGTAACATGCCCGGCCTGGCTGGTATTGCCTGATGAGTCGGTTGCTGTGGCGGTAAGTTGCTCGCCATTCGTCAGCGGCGTGCCCAGAACAATGGTGAATTTGCCGTCGCTACCGGTTTTACCCGTGCCGACCAGGTTGCCGTCCGCGTCTTTCAGCGTAATCGTACTGCCGGGTTCAGCAGTACCTGTGACAGTTTTACCATCTGAGGAGAATTGAAGGTTGGAAGGCGCATTTGGCGGTGTGGTATCCGGATCGGAAGGATTGCCCGGCGTGCCGGGGTTCGTATTGTCATCATCATCGTCGCCACCCCCTCCGCCGCCGCTGCTTGCCGCGACAGCGATCCCGCCTGCGACAGCAAGACCACCGAGTACCCATGGCCAGATGGCTGCGCCACCGGTATCACCGCCTGAGGCCGCCAGTAATACGTCCGTGGAGGCGATAGATTCGTAGGTAGCAGCCCCGGTAGGATCTTCAATCCACCACAGCGCACCGTCACTCTCTTCCAGGACCAGCTGACTCACCCCCTCCGCGTCGGTGACGTAGAAATTCTTCAGGGTAATGACCTCGCCAGAGTGCAGCGTGACCACCAGATCGTTACCACTGCGGGCGAAGTGGGAGACATCGGCTCGCTCTACATGAAGCTCGACGATAGAGGAATGGCTCAGCGTAACCTGTGTGCCTTCCGTGGTAGTTTCCACGCCAGTAAGTTTCGATATAACAGAGATTTGGCTCATTTAGGTATTACTCCAGCAGAGTTGTCGTGAACGGCGTGCAAGATGCGCCATCTCTGCGGAAGGTAAAGCACGCCCCCGGCGGAGTTGCTGTTATTTACGCAGCACTCACCGTTATTTTTTTTAGAGCGAACGATGCCCGCCATAATCCAGAGTGGCAACATCAGAGCGAATCTAATTACTCATGAGAGAGAATGTCGTTTATTTGTATTTTTGTGTTGTATAAAACCCTGTAATTAATAGAGGTATTGGTTTTGACGATATAAAAATGATATAGCCAGAAAAGTCTGAATGTGCAAATTAAGCATCTGTAAACACTGTGTGAAGCGTTGAAGGGGGCATTAATTCATAGCCGGCTATTATAATTTAAAAAATATAAGTGATTGTTTTTTATTGTTATTTTATTTGGTTGTGAAATGTGTTTTTTATCGCTTTGGCACGAATAAATATTTAACAGGGGAGTTTTTTTAGGATGGCGTTAAACGCTATTGTTTATGCCGGCTTAATGTGCGTTTAAGTTAGGGTAACGTTTTTGATATAACATATATTATGTTGGTAATTAACTAAAAATATATTCTTGTGCGGTGCCGGGATTCTGCTACTGAGAGAAAAATAATAACTAACAGGGAGTAAAGATAAAATATCCCGGTCAACATTTAATGGGGATACGACGTCAACATGATTCTGAGAAAAAAAGAGGGGCCCGGGAATGAATAAAATGCACCGCTCACGCGTTTACTGACGTCATTCCCATTTCACCCTGGAGCCTTTTATGAACACGACCTCTGTGCGTTTGATCCCGGTGCTGATTTTTTCCCTGTTGTCTCCTCTCGCGCTGGCGATGGGCGATAATAGTACCGAGAGCAAAACACCCGACTGTCCGTCCGGACAGGTGTATGACAGTGCAACTCAGAAATGTGTGCCCGATAAGAGCAGCAGCCTTAGCGATCAGGACAAAACCAACTATGCCTATCACCTTGCTAAAAAAGGCGAGTACCAGGCGGCGCTGAACCTTCTTGATTCGCTAAAAAATAACAACACGGCTGAAGCATGGAACTATCGCGGGTATGCCACCCGCAAACTGGGTCGTACGGATGAAGGTATCGGTTACTACCAGCGTGCGCTGGCTATCGCCCCGGATTATGCCAAAGCCCGTGAATACCTGGGCGAGGCGAGGATGGTCAAGGGACGTCCGGATCTGGCCAAAGAGCAACTGAAAGTGATTGCCGGTATTTGCGGCCAGTCCTGTGAAGAGTACCGTGACCTGCAGGCTGCCATTAACGGACATCCGGAATCCTGATTTTCTCGTGGAGGGAAAACACATCGCTACCCGTGAGGTTCGCCAACAGTTAGCCGCACACCTCTCACGTCTCTGGCGTTATGGGCTGGTGTTGTCGCGAAACAGGGATGTCGCCGAAGAGCTGGTTCAGTCCACCTGCGTCCGCGCGCTTGAAAAAAGCAGTCAGTACATGCCCGGTACGCGTATCGACAGGTGGCTGTTTGCGATATTGCACTCCATCTGGATCTCTGAGCTTCGGGCACGCCATGTTCGTCAGGGGCAGGGGTTTGTCGCCAGCGACGAGCTTCTGGCGCCGGATACCCGTGAACAGGATGAGACGCACCTGCATTACCTGAAGGTGATGCAGCGTGTCAACATGCTTCCGGAAGCCCAGCGCAACACGGTTTTTTTGGTGTATGTCGAAGGTTTTACATATCAGGAAGCCGCGAACACCCTGGCGGTGCCGATCGGTACCGTAATGAGCCGACTGGCGACGGCACGGGCAACGCTGGCAGCGTCTGCCGATGCCTTGCCCCCGGTTAAGGAGAAACGCTCTTGAACGCGCACCGTTTTACAGCGCCCTATAACGATGAGGCTATCGTGGCATGGATAGATGGCGAGATGTGTCATGCCGACGCGCAAAAATTTGAAGAACAGTTGAGACGTGACGAGCGCCTCTCCGGGCGGACCGCCGAGTTAATGAAAAGCAATGCGGATTACCCCGGCGCGTTTGCCGCTATGCTGGATGATGCTCCTCTGGAGAAAATGCAGGCCCGGCTGGCGGAACTGCCCGATCCGAAGCCCGCTACCCCGGCTGGCGTAAGCCGGCGCGCACTCATTGCCGCGTCGGTCAGTTTCCTGGTGGTCGGTTCCGGCGTGGGATATGGGTTGCGACCCGCTTTCGCACCTACTGATGAAAACGCCCATATTCGTGACCTCGAGGCGCAATACATGTCGCTTTACAGCGTAGAGACATTGCTGGATATGGACAGCGCGCCGCATGTTCTGCAGCGTGGGCTGGAACGGGCAGCGCAGGATATCGGCCTGCAACTTCAGGCGTCACAGCTTATCCTGCATGGAGCAGAACTTAAAATGGTCCGCATACTGCGCTATGAAACCACCTCTATCGCGCAAATAGCCTGGATAAATGCCGACTATGGCCCGATGGCGCTGTGCATCTCCCCGACAGAGCAGACAACGACAGCCGCTCAACAGGAACAGCGGCACGACATGAACCTGGTGTGGTGGCAGAAAGCGGGATATCAGTTTGTGCTGATCGGCCGCAACCCGCTCCCACAGTTGCGGGGCAGTGCAGAGCAGCTGCAAAGCCTGATTTCAGGATGACGGGATACCGTTAGCCTGAATCGCAATGGTGATGGCAATCCTGTCATCAACGACCAGCGCAAATTTATCCATGCCGTAGGCCGCGCGCGAAATGGTCGTTGTCGCATCCAGCGTGAGGACCGGCGCGTGCGGATCTTTCACGACGGCGTCCAGAATGACCGGGCGGGCAATGTCGCGTACGGTCAATGTTCCGAACACCCTGAACGTTCCTGAACCCTGAGCGACCACGCGTGAGCTGATAAATTCGATAACAGGATAACGTTCAGATTCAAAAAACATGTCGCTTTTCAGTTGCCAGGTGAGCAGGCTGTTTGAGGCAACCAGGGTGGCCACGGGAAGGGTGACATGAATATGGTCATCGATATCCTTCTCCGGGTTAAGCGTTACGGAACCCGTGACGCCACTGAATCTGGCCCAGGAGAGGATCCCCCCGAAGGCGTGCCAGGATAACCGTATGGCGGTGTTTTCAGTATCAATGGTATAGCTCTGCGGGGCGGCCTGCGCCAGCGGACAGAGCAACACGAACAGAATAACCAGGCGTCGCAACATCTCAGGATCTCTTTAGGGGTGGCAAGGCGTTAACGCGCAACCCCGGGGATCTATTCGGCTTTAGGCGTCAGGACGTCTTAATAATATCCACCGAGATCTCGACGGCGGTTACCGGACCCCGGTTTTCCAGCCAATGGACCGTGTTGTGATCTTCCGGCCAGCCGACACCGGGACCGTAATCAGTCGCAATACCGTGACGATGATCGGTGATGGTTCCTTCAAGGATAAATACGGTGCCGGGTCTGTCGATATGATTATGCACCGGACCAAAGACCGCGCCGGGAGCGAGAGTGACTCTGCGCATGCGAAGCTGGCGCCCGGCCATGCCCGCTATTTCCGGACCCAGATCGACGACGGAGAGTAATTCAACGGTAACGCCCTGGGTTTCAGGTGCGGTGTGTTCGCTGTTCATGATGGAGTCCCCCTGAGTCAAGTTTAGTCTGCAGGGAGCAGGGCAGGAGGGAATAAAAAAGGCCGCGTCTGCGGCCTCTCGAAGGGATTACTCAGTGACTTTCTTTTCCAGCTCGCTGGCACCTTCTTTGGTTTTATTCCAGCCTTTCTCAGCACCTTCTTTGGTGGCATCCCACCCTTTCTCGGTACCTTCTTTGGTTTTATGCCAGGCTTTCTGGGAATCTTCGCTGACCTTGCTGCTTAAGTTTTCGGTTTTACCCTCTGCAGCATGCTTCTGTTTCAGCTTCAGCTCTTCGCCTTTATTCTGCTCTTCGTGCAGTTTTTGCTTCGCGTCGTTGGCGTTTGCCTTCGCCGCAGCGACGGTATCGTCAGTTGCATGTGTGGTCGCAGCAAATACTGGGGAAGCCAGCAGAACGGCAGATAATGCGATAATTGTTTTTTTCATAATATCCTCATTTAACGTTATCGGTTATGAGCGTGATTCAGCATGGCACAGACGAAGCGGCGTGGCTTTAGGAAAAAACTGTAATGTTATTTTGGCGTTATACCGTGAAGCGTATTTAGTTACGCAGAGGAATTAATTACTTTCAGGTTGAATGCCGTGTACCAGGGGCGTGCATATCCCTATTACTGGTGGCTTTTGGCCATGAGTAAAGTTAATTAACTCACTGAGCTTCGCAAAATATATTTTGACTCTCGCCGCTTGTTGGGGAGAGTTCGCAGAACAGTTTCACGCTGTCGTTCCTGGAATAGCCTGAAAAAGGCCCGCCAAAGCGTCGGGAGGTGTAAATATCGCGTTTTTGTCCCTGAGGGTCGATTGTTGTCAGTGTCCAGCTACTCAGGCGATCTTGCGGTCCGACGGGTATAAAAACATGCCAGTCTCCCTGCGGTACGAAAGAAAAATACCCATTATTATCCGTTTGTGTCGTGGCAATTTGTCGGTCGAACTCCACTAACGAAACGGTTACCCGGGGCAGCGGTTTTCCTGCGTTATTCAATGTGCCCTCAATACGAGGGGAGGGATAATCATGGTAAACGCAGCCGCTGAACAAAAACGTGAGAGCCACGATAGCCTGGCTTACGATGCGGTTTGAGGACGCTGTCATGGGTGCGAATCCTTTTGCGATCAGGTGTTTTTCGGTGGCGTGAATGCAGTATACGCGGGTGGTGTAATTTCGAAACTGTAGATTCTGTTAAGGATGTTGATTTACTGAGTTTTTCCAGACTTATGCCTGGATAAATTGAGCGTGTGAATAGACACCGGCACTTCCAGGAGAATGTAGCTTTACGAGCTACATAATAAGAGGTCTTGTCGGTGCCTTTACAATGTTAACGTACTGACGTTGCGCTTTGCAGAAAGTCGCATCAACGAACTTTCTCTGGCGCAGGAGTGGCTGAAATCGTCATGTATTTTTTCAGACCAGCCTCTCGTTTTACCCCCTTGGGGTCTGAATTAAAAGGAAGCCTTAAGCGCGGGGAGTCGACGGTGTTGACTGTCCAGAGAAAATTACCAATGAATCTGAAATTGATACTATCTACTGTAACGGATAATACTTCAAAACTCCCTATCGAATACTCGTTACCCAAACGGACGATTTCTTTAACGCCATCCTTAACATCGATAAGAGCAATTGTCAGTGACTCCTCGAAAATAATGTCATCCGTTAAAAAAAGATATAGCGATGATCATTAACCTGAACAGCTGCTTCCAGTATTTGCCCTGGTACAATAATGTCTGTGCTATTGCCATTGATCACTACGTTAGACTACGCCTGGGATAAATCTGTCGCTTCCTGAACCTTTACCAGAGATATTGAATTAACCTGTTGCATAATCAATTCCACACACTCCCCATCTCCCATGCTGCAAGAGCACCGCTGACAAAACCACCAATAAGTACACAAACAGGTGCATCTGGCCTACACATCAATCCCGCCATTACGCAGCCTGCGGCGTTTATCGCTATTTGCCGCACCGATTCTGAGACCTTATTCTCAGCGGTATAAATTTCGTAAACAGAAATTGCAATCGAGGGTACGACGAGCTCTTTTCCTAAACGCGAGAGCTGCATCAATTTCTCTGGATTAAGCTGGTTGCCCTCGGACAACGACAGACACAAAAAAGCCCGCAGGGCTTGCGCCGTGCGGGCTCTCAGGACTTCATCGGATGACTCTGGTAATCACCGATGGAGAATTTTGGGCTGGCGTCCCTGTGGTTTATCATCCATTCCATTGATTTTTAATGTTATTTAAGGTTTTGATTTTATGAATGGTTCTAAAAAGGAACCATAAATATTAATGGTATGAGTTCTCTCGATTAGCAGATTGGCAAATTGTATCAAAAAATAACAAATCCTCATTTCAACTCCCAGTTGGTAGCTGAACTGCGTAAGCAGGATCTGCTTTCCACCGATTAGTGTATACGGTAGTTTTTCAACATAACTGAATTGTACCCGTAGGACAGTACCAGCATAGGTGGAGAATGAATTTTGAACAATTGGTCACCAGAGCATACAAAAGACATCAAGAGTTGGTTTAAGATTGATACATATCGCAAATTTGAAAACCTCTCATTGCTCCAGTTCTACCATGAGATATGGGCCCGAAACTTGTTCTTTAAGGAGTATCGAGAAGAGTTTGAGAGCAGAACTCTTATGGGTTACTTCTCAAAGATTTTCAGCGGCAACCCTTTTTTAATCGAAGAAGGGCAACTGGGATACATGACTCCTGCTAACAAACTTTTCCAGCCTCCCCATTTTTTTCTAACAACCCTAGATCGTCTCGCTGAAACGAGCATTATTGCAATGCAACGTGGAGGTTTTCTTTGGCATGAAGGTGACAATTATTCTATAAACGCAGAGCTTCGAGAGGAATCACTTTCAGACATTATGCCAGATCAGTTTACACGAACAGTCATGTTCGAGATAGATTTGGCCAGTGGCACAGACGAAGAGATTGCAGAGTCGCTTAAAGCGGCATTACCGCAATGGCGTAAAGTTAAGGGTATTGATGAAAACCCATTGGAATCTGTTCGTTTTGGATACGGAACTATCAAGAAACTCATCAGTTATCGTGTAATACCTATGCTGGATATCCTGGTGTGGGCAGCCGTTAAAAAAATCCGTATCTCTGACGACAGGTTATCCAGACTACTATATACAGACGATGACGAAGAAAGCGAAATGAGGCAGTCCAGTCAGATAAAAGATACTGACAGGCCATTGGCTCTTAAAGCCAGCACGATTGATTTTATCAGGCAATTCCATTTCTTCATTAATAAGAATAGTCATTTGAAGAATATGAAAGTTTCAGATGTGGTTAAATTGTCTGATTGAGATTTAAAATCAATTTTGAAAATCTACCCTTCTTTGAAGGGTAGATTGTAAATTAAGCTAAATAGTACTCTCGAATAACATATCAGATATGTTCATCTCTGGTGACCAAAGACCATTTTGCACACGGAGGTAAGTTTTACAGAGAGAAACTATTTTTGATTCATCTCCAAACTTTATTTTTTTTCTCTCAATTTTAGTTAAAGATTCAAAGGCAGTATTTGTGTAGCCATTAGTTGCAATAAAAATACCTGCTTCATGTTTTTCTTTAACAACTATATTGAAAAAAGAATCAACTAAATTTGAGCCTACTTTATTACCACATCTCCAATGTTTAACTTCAACAATATAGCTTTTAATCTTCCCTTCCATTTCATGCTGAATAATTATATCTTTACCTCCATCTTTACTTGAAGGTGTTAAGGTTACCGAAAAACCTATCCCTTCAAAAGTTTCCGCCAAAAGCCTCTCTAAGTCACGCCATTCTAAGCTGTCAAGAGCTTTGGGGTTTTTAGCAATGGCCTCAATAAATGCTTTAGATGCAGTTTTAATAATAAAGTTAATTTCATGTTCAATATTTTGGTCTTGATCTTTTAACGTATAAACCCAGTCTCTCAAAGATGTAAAGTCATAAAGTTCAAGCTCTTGAGGATGGTTAGAAGCTAAATTTAATGCACTATCAGAAAACCCATTTGGGCTGAAAATAAAACTTCTTTTAAGATCGGAAAGTTTGGCTTTATTGATTATTTGATTAACAATACCTGTATCGACTTTTCTGTTTCTATATACTTTTACTTCAACACCAATCGAGTCTTTATGAAAGTCTGAATTTTCACCTTTGCTTATAATCATGTCCCATTCATTAATAGAGTTACTTGGCAAAGGTTTTAGCCGGACATTTCTATGAATCGACTCATATCCTTCACTTTTAAAAAGCGGGAGTAATATGTCAGGTAACAAATTTTCAACAGTCTGAGCTTCATTCGCATTTTTAAGCTCCTCAATACGATTTATTATTTGTTCAATATCGATTTCCATAGTTTCCCATTAAACTTTGTTTGACATTTAAGCGACCATAAGTAGTACTTTTATCTTAAGGATCTCGGAGATAGATGTACGATAAATGGTACTTAAAGGTAGCATTCTGAGTGTCATTTAACCAAAAATGATCCCTCATCTAAGGTAACGGTGAGCAGCAGACCTAAAGGTACATTCTCAATAGTCTGTACTTTTTCTGAGATATTGTAGATCTGAATGACTGAGAATGCTTTATAAGACTTAGAGGGCTGCGGTAGCCGGGCTATCTTAGGGCTTTAACAGGGTAAAACCATACTCGATGATTCTGTTAAGGAAGATATCCCAAGTTGTTGATATCAATATATCAGCAACCTCTAGCACTGACCACTTCACAACCAATTGTCTTCCCAAGTTCAATCTTCAACGAGTTATCCACTCTTTCACCTATCTGTTTACTCTTCAACTGCTGTTACAGACACACATTTGGCAAAAAAGGGGAAGTTCAGGTGCCCTCAAATTCCTCTGTTCTGGGCAGCACGAGCTTCGAGAACCCTATACAGAGTAACAGTAGAGAACTCCTGTATAAGGAGTTTCACTACTTTCTCTTCGTAACTTTTCGTACAGTTGCCCCATCACAACGGCAAGGGATAACGAAATGAACAATCAAGCAACTCGCCTCATACGCTTACCGGAAGTTCTCGAACGAACTGGCTACGGAAAAGCCTGGATCTATCGTCTGATCAGTGAAGGTCGGTTTCCGGCACCAGTGAAGATCGGTGTTCGTGCCGTTGCTTTTGTCGAGAGTGAAGTTGACGAGTGGATTCAATCAGTTATCGAAACAAGTCGAAATAATGTTGCTTAGTTAATTTGGGGAGACATGTTATGAATATCGAAGAATTTGTGAGTGAAGATAACCATATGTGCAATTTAGGCGATGATCTTTTTTACAAGATCTTCGAACCCGGAGCAATTTATGATTTACCCAATAACGAATTTAATAAAGAAATCATTTACTGGCTCAGTCAGTACCTTGTAGGAAACTTGAGAGAGCCCTTAGACTCGATCTCTGAGCTTGATATTTTCGAGCAGTTTTATGTTTACGAGACATGGTTCTCGCTAATTAAATGTCCCGTTGAAATGAGAAATCTTTCAAAGCGAATAATTCAATACCAGATTGGGCTGAAAACTCTTTTGTAAAAATGTAAAGTTTGGCCCCATATTTTGGCTTAAAACCTTACAAAATAACTTACATTATTTTGGTTGCCGTTTATTAGCAAGGCAGTGAGATAGGTTTCGAAGTATTAGGTGTACATAATATTAACTAGATCTACCAGATGATAATTTGACAGGAATAATCGTCTATCTCACTGTTTTAATTTAAATAAATGGTTCTAACGATCCAAATAAATTTGTAAATCTACGAAATGCTTATTATTAATATATTGGAATTATACTTTTTGTAAGGTTTAGGAGGAAAATATGTACAGTATTTGTGTCGATTCGTTTATGTTGGAAAATGGTGAGAGGTATTGCCATGTTGTAAATAAAAAAACTGGTGAACCATTGTATTATCCAAATTTGTATATAACAACACAAGTCAGAAATCGGTCAGAGTCTATATCAACAATGAAGGTTATTGCCGGTAGCATTTCATTGTTATATCGATTCTTTATGAGAAAAAATATCAATATTGATGAAAGAATCCAGAAGATGCAGTTTCTTGCTCCTTATGAAATTGAGGATTTGATTGAATTCTCTTCATTAAATTTCCGAGATGGAGGGGATGGTAATTTTAGGATTTCAAATGTCAAAAAACCAACTAAGTATTTTCGGATTACAACAATAGCTAACTATCTAGAATGGCTATGTAAAATTCTTCTTTCTCATACAGGTCAGAAAGATACAATCAAACAGATACTTGTTTTCATCAACAACATAAAAAGAAAGAAACCAAGAAACAATGACAAATATGTTATGGATATCGAAAAGAGCTTAGACAAAGCTCAACTGGATTCTTTGTTTAGCATTCTTTCTCCAGGAAGTAACTTGAATCCGTTTACGGAAACAGTACAAAAAAGAAATAACTTAATGTTCCTATTATTACATTGCTTTGGCATGAGAGCCGGTGAACTTTTAAATCTGCGAATTGGTGACATAGATTTTGCAGAATCAACAATAGCAATAAGGAGGAGAGCAAATGATAAAATAGATCCACGAGTTTATCAGCCATTAGTGAAGACTTGCGAGAGAAAATTAATCGCTGACACCAAACTCATATATGAAATTTCGGATTATATTTTGAATGATCGTAGGAAAGTTAGAAATTCTGATAAGCATGATTTTCTGTTTATTACGTATAAGAAAGGAAAGACCCAAGGGCAACCTCTGTCATTTTCCTCATACCATAAGATAGTGAGTGTTGTTCGTCAATCCTCCACACTTCTAGGTGGATTGACGGGTCACAAACTCAGACATACATGGAATTATGAGTTTTCGAAAGCAATAGACAAGAATCAGGACATATCCGATGAAAAAGAGCAACAAATCCGTTCTTATCTCATGGGATGGCGACCGGGTTCAGAAACTTCAATAATTTATAATCGCAGGCATATTTTTGAGCTATCGAAAAAAACTGCACTTGAGCAACAAGAGCAACTATTCAAAGGAGAATTTGATGAATAATTTAATTAAATACAACTCGGATAAAATGTCTTTGCATGAACATAAAATCGTCAGTTCGATTGAAAACAATGGAATCAATATTACAAACTTAATGTATGCTATGAACGAAAATTTGGTTTGTGGATTTGTATATACAGTACAATATTATTTTAATAGCAACAGCTATTTGTATGTGAAAAATATTGTTAGAAATATGGAGAGTCTTATCCGTAAACTATCTCCTACTCATATTGATGATAAGGTTCTAATTGAATATCAAAATAAGAAATTATCAAAAGCCCCAGCATCATTTCGTGTTTTACGACCATTTTTGATTAAATGGTTTGAGTTAGGATATCCTGGAATAGATGAAAGTGCGGTAGAACTGTTAAAGCATTTGGACCTAAAAATAAAAAAATCTGATCAGTCTGTGCTTCAAGATGATCCAACAGAGGGACCATTAACTAAAGAAGAACATACTTCTTTGATTAAGGCTATGAATCATTCATATAGAAAAGGTGAACTGTCACTGCCACATTATGCAATATCACTATTGATCAGCCTTACAGGTAGAAGACCTCAGCAGTTAGTTATGTTGAAATACAAAGACCTTCTTCAAAAGAGCTTAGATAATGGAAAAGTAGAATATGTAATTTCAGTGCCACGAGTTAAACAACGGGGTAAAGAACTACGATATCGAGAACTTGCAATAATATCAGAGGTTGCATCAATTGTTCAATTGCAAGCTAATCAATCAGTGAAACTTGTTGAGCAAGCTCTTGGAAAAACTCTTGATGATTATTCTAAACGAGAAGTTCCTATCTTTTTAAATGAGGAAAAACTCTCAGATTTATCCATAACAGGTTCAATTCTTCTGGAGTATAATAAATTATATGCGAAGCCTACAATTGCTAATGTAGCATTGAAAAATATTGTTAATAATGGGGGTGTAATATCCAACCGTACCGGTTCGATACTAAATGTTACTCCTCGTAGGCTTCGTTATACAATAGCAACTTTGCTGGCTAAGGATGGGCATAATGTTAATACTATAGCTGAATTATTGGATCATTCCTCTACTTCAAGTGCGGGGATTTATATTAAAAATCATGCTGACAGTGTTGAAAGGATTGATTCCGCAGTTTCAGAACAGTTGTCATTTGTCGCTGATATTTTTATGAATGGAATCACTTCGAAAGAGAATTATCATATTAAGTTTTGCTCTTCAAGAAAATGCATAAGTCAGAATTTAAATAAAAATTTCCCTTGTGATAAATGTGCTTTCTTTATGCCAGACGATATTGATGAGGTAAATATCAAATGAATAATATTATTTTATTTAAATCTAAAAAACAACTTACGGCAGAAAGCAACTATAATGAATTTATAAAGTTTTGTCGCTATCAACTGATCGGACTAACCCAAACTCAGGATTGGGACCAGTATGCCTGGAAAGGATATGTCACATTTAGAAAAATAGGGGTTGGAAATAAAGTCTTTGATTCCAATGACGCAATGCACGAAGATTATATCAAGTTTGCGAAAGCATATATTAGATATCAACACTCATTGAAACCATTGAAAAATTATGGGGCTATTATGATGGCCTTGCGATGTCTCGAACAGGCTCTTTTGCAGGTTCAGAACACGGGTCTCATTTATAATGTTACAGCCGTTGTTTTCGATGAGGCAATGCAGATCGGAAGTAAATATTTTGAAGGTAACGTTTTGGCTAAATGTGGAATACAGCTTGAAAAAATATCAAAGTTTCTATGTGAACATAATCTTGTGAAGTCAGGATATATCTCATGGAAAAACCATGTGAAACAGAAAGTCAAAAATAATTACCTTCCTGAGATCGAGGATTATCACCGACGCGATAAGTTACCAGATGAAGAGGCATTACTCGCTATTGCTGATATTTTTTCTAAAAATGATGAGTTACTGAGCCCAAGGGATAAGTTCACCAGTTCAGTATTTGCACTTCTACTTTGTTGTCCGAGCAGAATCTCTGAGATTTTAGCCTTACCTGCTGATTGTGAGATTACACAAATAGATGGCAAGGGTATCGAAAGATATGGGTTGAGATTTTATTCGGTTAAGGGGTATGGCCCTAATATCAAATGGATTCCACGGGTTATGATACCAGTTGCAAAGAAAGCGATTAGAAGATTACTTTCCTTATCACAAAATGCAAGAGCACTTGCTCACTGGTGCGAAAAGCACCCTGATAAATTTTACCGACATGAGCTTTGCCCAATAGTTGATGAAAAAACTAAATTGACCGTTGTACAAGTTTGCCATGCACTGGGGTATCATTTATTTGATCATAAATCATGTGTTTTAAAAATTAAAAGAACGAGTTTGGATGGTGGAAAAAGTTTCTTAAACTCCAATGATTATAATTATTCATTGTGCGAACTATGGGAAATGATTAGTTCTGGTTTTAGCAGAGACTTTCCATGGTACGATAAAGAGAAATCTATAAGATTTAGTAATGCTTTATGCTTGCTCAATGCTGATCAATTTTCTTTATCACGAATGGCTTCAATTTTCATATTTTACAAACCGACTAAAAGTTTCTTCTTTAGCGATATACAAAGTAAAAGAAGCTTTGAGGTGGGATATAAAAATATATTTGCACGATATGGGTATTATGATGATGAGGGTAAACCACTACTTATTCGCTCACACCAACCACGGCACCTATTAAATACAATAGCTCACTATGGTGAAATGTCTGAACTTGATATAGCTAAATGGTCTGGTCGTATTAATGCTAATCAGAACAGAGTTTATAACCATGTGTCGGAAGAAGATATGTTAGATAAAATCAAAGCTATTAAATTGATCAAGAGTAATTATTGTAAGAAAGAGTCAATTCCCTCAATTGAATCGCCAGTTGACTTCGATAACCTTTATCAAGGGGCAATTCACTTAACAGAATTTGGTTACTGTGTGCATAACTATTTGGTTCAACCTTGTAATAAAATTAATCAGTTTTTGGAATGTGACAATGAGGCACTGGACATGGAATCAATTGATAGAATAAAGCTTGAATCTATCCGAGAAAAAGTAACAAAACTGAAGAGTATAACGCAGACCGCTTGTGAAAATGGTGATTATGGTGCAGACAAATGGCTGCAACACCATGAGAAAAATTTGGAAAGAATTAATAAACTATTGAATAATTGAAACAGGAGATACATATGGCAAAACATTTAAACAGGAGTGAGATAAAAACAATTACAAATATTATATTGGCTTGGGACGGCAAAATCACATGGGATGATTTATGTGAATCAGTATATAAAAATCTAAACAGAACCATCACAAGGCAATCTTTAAGTGCTCATAATGAAGTTGTTGAAGCATATAAAAAAAAGAAAAATTTGTCCAATTTGAAAAAATCAGGTCTTAAAAAACCAGCAAATTTAACGATTGCGGCACAACAAATATTAAATCTAAAAGCCGAAATTGAAATGTTAAAAAAACAGAACAATAGATACAAAGAGCAATTTAGTTATTGGCAGTATAATGCTTATAGACATGGTCTCACTATGGAACAATTGAATAGACCATTTAATAAAAAATAGCAATTGATAGGTTACACCTATTGACAAGTTAAATAAATGCGATAAATATAAACATATGGTCAGGAAGACTATTTCAATTATGCAAGGATGCATTTTATGGACAAAAAAATCATCAATCCAGAGTTTACTCTGGAAGAGCAACTTATCATTATAATTGATAAATATATATCAAAACGATACCAGCCCGGAGATAAAAGTTTCTCCTATCATTTATACTTAGTGTTCGTTGGCTATCATTTAAAGTATTTCTACCCAAAACAGTTATACACTCATTCTAATCGCAACATAGACAACATTATGACAATGTTTAGTTCTGTATACAAATGCCTTACAAGTAATCTGTTGCGACAGTTAAATAATAAAGAAGCTGTTCTTAGAGAGCTAAACTCCTTTGTTAATTACATTGATAATAACCAGAACCAGGCAGAAGATATTTATAATACTTTTAAAGCACAATATGAAATGAAAGTAATTGAGGGAGAGTTAACTCATGAAGTTCGCGTAAGAGCCGTCAGGTTATAGGCAATAAAAAGCCCCTATGCGGGGGCTAAAAGAGACTTCTTGATATAGGCTACTACTGAACTTCTTTCCAGTTACCATCAGCTTTCACAAGCTTTACAGGCTTTGTCTGTTTCATGTTGCTAATAGAGGCATCGACAATGCAGTTATAAACATTGTTTGCTTCTTCTGTGCAGCTAACTTTCTTCACATAATCGATTCTTAAAAGATCTTTTTCGGGAATACTTGAGTTCAGAGCTTTCATACTTGCATTTGATCTATCTACAACATTTTTGAAAGCATTGTATATATCGTCTTGCGATGGTTCACTGTTACATGCAGTTAGAAGACATGTAGTAAGGATAACTGCAAGGATTGAGTATATTTTCATTTTATTATCCAGAAGTAATTAATTAAGAACGCCCGTTTTGGTGTTGTTATTGTCAGTGGAGAACGTCCATTTGTTGACAATTTCGCCTTTGAAATCTATTTCAAGAGTTTTAGACTGAGTCTGCGAACCGCCAGTAAACAGCCCTACAACTGGAATGAAAGTTGTTGCATTGAACTGATTGTTATACATAAAGTATCTCCACTGCTCATTTCCGTCATCGAGTGTGGTTCTTGTATCAGGCTCACCTAATTTAGTGAGTAATTCCGTCTTAGTTGTTTTGTTTTTAATGATCTTTGATTGGAGGCTTTGAGGTGTTTCGTTTTTAAGGTTCTGGTTCCCTGATGTTGAACAGCCAGAAAGCAGGAAGACAATAATAAAAAAAGATGACTTTATAAATCGGTTCATTTACTTTCTCATTTTAGGTTTGCGGTTGTGTGAAATTAATTTCACCGTATAAAAACAACTCTGTCTGCATACGTTTTTTTAATTTTATAGATAAGAATAATGATGCTTACGAAAAACGTAATGACTGATACAAGAGTGCTGCCAGTCCACGAAAATGCTAACCACGCGAGACCAAATGCAACGAATTGAAACAGGAATGCCACACTGAGCGGGCTTTCACCGTAAGCGATCTTTGCATGGCAGCCTTTACAAATCCGCACACCGTGAGGACTTTGTGTAAAGCAGAACGGGCACTTTATTGTTTCGTTTTTCATAGCAACCCCAGGGTGGAAGATTTACTGCGTGTTTGTAGGGATTCTCGATGGCTGGCTGGCTAAAGTAAAATCACTTGTACCGATCGATGTTTGAATCATGATAGGTAGTAACTATCACAACTAGATTATCGATCTGTAATAACGATCAATTTATTATTGACTTATCCTAAATTTACTACTAACAAAATAATATTGCTGTCAGGAGTAAGCTGTAAGCTGTTGTCTATAAATGAATTTTCCTTTCTTTATGTAGAAGTCGGGTTGCATAGAGTTTTGAAAATCCAGGGTGGGGTTTGTGAAGAATGCTCTTACCGTAGCTTCGGAGAAGCTCTATGAGCCGTTGTAAAAAGGGAAACCAGCTACTGAGCCTTAGATGCTTTTTCTGTTGTATTGCATTCTTTTGAAGAATCTTCTCAACGATCTCGTTTCGTCTGTCTTCTCTGAGTCGCAGTTCGAGTTCAGCAATTTTTTCACTTATGCTTTCCCTTGGAATATCCGTTGTTGCAACATCTTTTGCAGGAGCAGGAGCAGGAGCAGGAGCAGGAGCAGGAGCAGGAGCAGGAGCAGGAGCAGGAGCAGGAGCAGGAGCAGGAGCAGGGTGGTCTTTTGCCGGTGTGTTGGTTCGTAAAGCTTCTAAGTGGTCGGGGTTGTAGTTAAGCCGATTACTGAGATTTACCCAGGAGTAACCCTTACCTAACTGCGAAGCTTTGAAAGCTATATCGCGGTAAGAGAATGAGAAGCCGTTCATTTTACCTGTGCTTGCGACATTCGCCGTCCAACCGACTTCTGCATCTTCGAGTCGCTTAACAAAAGTAAGAAGGTCGGGCATATCAGTCAAACTTTTATCAAGTATTTGTTGTAGAGCTTCTTTAGGGGAGGGAACACCAGTTCGTTCTGATAGCATCTGTTCGTTGCGAGAGATTCTTTTCCGCTTCGGTTGCTTTGGTGTAATGGAAGGTGCTGTCTTGGTCACTGTTAGATTATGAGTGATTTCAAGCTCACTGATTATGCGGGTACTTATAAGGTTCTCATTCCTGCCAAGGTAGAGCTTCCCTCCATTGAGGTCTATGCGACTTGCGATAATGTGTATGTGCTGACCAGCCGGATCGTCATGAAGCACATAGCAACGAAGGTGAGTATCACTGAATCCCATTCTCCTCATATAGTCATCTGCGATGCTGGACCATTGTTCAGCCGTTAGGGATTCTACACTAGGCAGGCGAAGCGAGTTGTGCCAAACCGGTTTCTGGACATCTGGCCGAAGCTGTTTGGTGCCATCAAATTCAACTATCAGTTCCAGGGCTGAATCACCTAACATGTTCCCGCCAATGATGATGGGATCACTTTTATGATGTGCTCCCGGCTTCAATGCATATTGAACAACACCTGTGAAGCTCTTACCCCTTTTGATCTTCTGCATACCCTTCACGAGGGACACTCCAAATATCTGCATTAAGAAGATGTTGACGAAGTTCACTGATCTGTCTTCTGACTGCAAATAGTTCAGTATGGGTAAGCTTGCTGTCTTTGCTCTTGCTATCTACATGCAGAACAATGCGGTTCAGCTTCTGATTAATCTCACTCAACGTTTTCCAAGTTTCAATATTTATCGAAGGTATTACTAGAGGAGGTTTTTTCAATGATGATGTTCGCAGCCACTCGCCTTTGCTTTTTTTCCCTCTTCTCGCATTTAGAATATTGAGTTCTTCATTATTAAGCCGAACACTAACACAGTGAGTTCTGAGAGATATATAGAGGGAGGGGGTAATATAAGGATCTGCGTGCGAAATATTTGAATCAAATTGTTCGGTTTTTAATGTTTTTTCCATATGAAATCCTTTTCATGTATGATTATTAACTTGTATAGGAAACCTGAATATTGTCAATAGTAACACTCCAAAAAGACAAGTGTGTTAGATTTACTGGTTTTAAAACATAGTGATGAGAAAGGATTTTTTACTGAACTCACCACTCTGAAATGTTAACTAGAAGTTAGTCAAATCCAATTTCTTTAGATTTTATTCTTAATGGAAGTGATTTCCACTCGTCACCTTTGAATTTAATCCTGACATTTAATTTTATTACAGGTGGTGCGTGTATGATTTCTGCTTCTTTGTAAATGCTACCTTCTAGCATTAGGTCAGTCGCCTTAGCCATCCCACGCTTAATTCCACGAATATACCATTCAATAGCCATTGTTTTCATAGCATCTGGTATATCTGCTAACGCAGCATCAAAATCGAGACTTGGATAACGAGTATGAACAGGTTTTTTCCCTGTAGCTTCCGATATGCCATTAACCGCTTTTCGTAATGTTGCAGAAGATGCACTAACTGGATTATTACTCATAGATTAAACCTTTTTATTTAGAATGGTCATTTGCTATAAAATTAAGTGGTTCGATTATACATTAAATGGCAGACTGATTAACAATTTTAATTAACTATATGTGAACCCATTCCAGCAACAGCAAAAAAATCATGCATTAATAGCTCTAAACCTTGAATTCACATTAGAAGATTGTATTACAGTTAAAAAATGCAGAAGCTCGTGTCGTATTCTTTTCAACTGAAAGGAGAAAAGCAAGGCAACTCAGAGAAGCGGAGCTTCGGAGAGTTAGCCCTTGCTTAATTAAAAAATCAATCCATATTGACTAAAGATTAAAAAAAGATAAAGTTAAAATAAAAAAGGAGATGAATATGTATAAATATATAAAATTTAAATACACTGAAGATAGATTATTGTTTCTTCTGCGAGTCTATATATTATTATTACTAATAAAAATAATCACATTGATTGTTTAGATATCAAGAAATAAAAATTACTTT", "alphabet": "DNA"}, "features": [{"location": "[199:766](+)", "type": "CDS", "qualifiers": {"locus_tag": ["ctg40_1"], "transl_table": ["11"], "translation": ["MYAQYDGLIFDMDGTLLDTEPTHRQAWTDVLARYGMRFDLQAMIALNGAPTWRIAQAVIERNHADLDPHLLAREKNDAVKAMLLDTVRPLPLIDVVKAWHGRRPMSVGTGSESAIAEALLTHLGLRHYFSAVVAADHVQNHKPAPDTFLRCAELMGVPAVKCVVFEDADFGIQAARDAGMDVVDVRLL"]}}, {"location": "[762:1191](+)", "type": "CDS", "qualifiers": {"locus_tag": ["ctg40_2"], "transl_table": ["11"], "translation": ["VSDALSLLSLFASSFLSATLLPGNSEVVLVAMLLSGVSQPWLLVLIATMGNSFGGLTNVILGRFFPLREKSRWQEKAVGWLKRYGAATLLLSWMPVIGDLLCLLAGWMRISWGPVLFFLCLGKALRYVLVAWATLQGMTWWH"]}}, {"location": "[1274:2819](+)", "type": "CDS", "qualifiers": {"locus_tag": ["ctg40_3"], "transl_table": ["11"], "translation": ["LIPDVSQALAWLENHPQALKGIQRGLERETLRVNADGSLATTGHPKALGSALTHKWITTDFAEALLEFITPVDGDIDHMLTILRDIHRYTARNLGDERMWPLSMPCYIEQGQEIELAQYGTSNIGQLKTLYREGLKNRYGALMQTISGVHYNFSLPMAFWQAKCGETDKDAISAGYFRLIRNYYRFGWVIPYLFGASPAICSSFLQGKPTTLPFEKTEYGMYYLPYATSLRLSDLGYTNKSQSNLGITFNELHEYVAGLKRAIKTPSEEYEKIGLEKDGKRLQINSNVLQIENELYAPIRPKRVTRSGETPSDALQRGGIEYIEVRSLDINPFSPIGVDEQQVRFLDLFMVWCVLADAPEMSSEELLCTRTNWNRVILEGRKPGLTLGIGCETAQFPLTKVGKDLFRDLKRVARTMDSIDGGEAYQNVCDQLVESFDNPELTFSARILRSMIDQGIGGTGRSLSAEYREMLKQEPLEILSEADFVAERDASVVRQKEVEAADTESFEAFLAKQA"]}}, {"location": "[2971:3487](+)", "type": "CDS", "qualifiers": {"locus_tag": ["ctg40_4"], "transl_table": ["11"], "translation": ["MPLLDSFTVDHTRMEAPAVRVAKTMHTPHGDTITVFDLRFCVPNKEVMPEKGIHTLEHLFAGFMRDHLNGNGVEIIDISPMGCRTGFYMSLIGQPEEKRVADAWKAAMEDVLKVKEQNQIPELNVYQCGTYQMHSLEEAQEIARHIIERDVRVNSNEELALPKEKLQELHI"]}}, {"location": "[3541:4306](+)", "type": "CDS", "qualifiers": {"locus_tag": ["ctg40_5"], "transl_table": ["11"], "translation": ["MTTTSTFSFTHRPLVPYAHDYLHGDSEPWHQHDCAQLLHTLSGVVRVDTASGCWVVPPGRGVWLPAGTPHSLRITGNVAARTLFIDPLARADLPATCQIVQISGLLRELILTSLTLEASYSPGSRDERVYELILDEIRTLRVLPFHLPEPESEPLRTLCQQIRLLPGESWGSMQAANTLGMSERTMNRHFKQQTGLSYGEWLRRARLLEALLRLGQGHPVLRVALDLGYGSHSAFTAMFRRVMGISPSDYFKDS"]}}, {"location": "[4302:5952](-)", "type": "CDS", "qualifiers": {"locus_tag": ["ctg40_6"], "transl_table": ["11"], "translation": ["MLKTPSDKYQPQPAISLPDRRWPEQRLTQAPRWLSTDLRDGNQALAEPMDSNRKLQFWALLLRCGFKEIEVAFPSASQTDFNFVRQLIDENRIPDDVTIQVLTQAREDLILRTFASLRGAKQATVHLYNATAPLFRRLVFGMEKAQIVELATRSTRLIRTLCEENPATRWQYEYSPETFCFTEPEFALEICEAVADIWQPCAERPMVINLPATVEVSTPNVYADQIEYFCRHFSRRSDVCISVHPHNDRGTGVASAELALMAGADRVEGCLFGNGERTGNVCLVTLAMNLYSQGISPNLDFSDMNHVVEVVETCNQLPVHPRHPWAGRLAYTAFSGSHQDAIKKGFDARKPDERWEMPYLPVDPQDIGCTYEAVIRVNSQSGKSGSAWLIEQNHGLKLPRALQQDFSQHVQQETDQHGKEMTQHALWQLFRTRYGLVETPDFALHAYRSDSQQDGQLHLTASVTTQGGMRQLEGQGNGLLSAAANGISRWVTTPFVIKDYHEHTLGERSDSRSVAYIRCLFQDGSSRWGVGIDSDVARASLQALFNAVS"]}}, {"location": "[6048:7605](-)", "type": "CDS", "qualifiers": {"locus_tag": ["ctg40_7"], "transl_table": ["11"], "translation": ["MQQQKPQKPLEGAQLVIMTIALSLATFMQVLDSTIANVAIPTIAGNLGSSLSQGTWVITSFGVANAISIPITGWLAKRVGEVKLFLWSTVLFVLASWACGMSNSLTMLIIFRVIQGIVAGPLIPLSQSLLLNNYPPAKRSIALALWSMTVIVAPICGPILGGYISDNYHWGWIFFINVPIGALVVMLTLQTLRGRETRTEQRRIDAIGLALLVVGIGSLQVMLDQGKELDWFNSTEIIILTVVAVISLSFLIVWELTDDNPIVDLSLFKSRNFTIGCLCISLAYMLYFGAIVLLPQLLQEVYGYTATWAGLASAPVGLIPVLLSPIIGRFAHKLDMRRLVTFSFIMYAVCFYWRAYTFEPGMDFGASAWPQFIQGFAVACFFMPLTTITLSGLPPERMAAASSLSNFTRTLAGSIGTSITTTLWTNRESMHHAQLTEAVNPFNPNSQQMYSQLQGMGMTEQQASGWIAQQITNQGLIISANEIFWISAGIFIILLGLVWFARPPFGAGGGGGGGGGAH"]}}, {"location": "[7621:8794](-)", "type": "CDS", "qualifiers": {"locus_tag": ["ctg40_8"], "transl_table": ["11"], "translation": ["MSANAESTTPQQPVNKKGKRKSALIVLTLLFIIIAVAYGIYWFLVLRHAEETDDAYVAGNQVQIMAQVSGSVTKVWADNTDFVQKGDVLVTLDPTDAQQAFEKAQTALASSVRQTRQLMINSKQLQANIDVQKTALAQAQSDLNRRVPLGTANLIGREELQHARDAVASAQAQLDVAIQQYNANQAMVLGTSLENQPAVQQAATDVRNAWLALQRTKIVSPMTGYVSRRSVQPGAQISPTTPLMAVVPADNLWVDANFKETQLAHMRIGQTATVISDIYGDDVKYTGKVVGLDMGTGSAFSLLPAQNATGNWIKVVQRLPVRIELDAKQLADHPLRIGLSTLVTVDTANRDGQILASQVRSTPAYESNAREISLDPVNKLIDDIVKANAG"]}}, {"location": "[8921:9452](-)", "type": "CDS", "qualifiers": {"locus_tag": ["ctg40_9"], "transl_table": ["11"], "translation": ["MDSSFTPIEQMLKFRASRHEDFPYQEILLTRLCMHMQGKLLENRNKMLKAQGINETLFMALITLESQENHSIQPSELSCALGSSRTNATRIADELEKRGWIERRESDNDRRCLHLQLTDKGHQFLREVLPPQHNCLHQLWSALSTTERDQLEHITRKLLTRLDQMDEDGAVLEALR"]}}, {"location": "[9766:10951](-)", "type": "CDS", "qualifiers": {"locus_tag": ["ctg40_10"], "transl_table": ["11"], "translation": ["MTKTTQGLSPALILLMSVATGLAVASNYYAQPLLDTIARAFNLSASSAGFIVTAAQLGYAAGLLFLVPLGDMFERRMLIVSMTLLAAGGMLITASSHSLTMMIIGTALTGLFSVVAQILVPLAATLASPEKRGKVVGTIMSGLLLGILLARTVAGLLESLGGWRTVYWVASVLMAVMALALWRGLPKVKQENHLNYPQLLASVFSLFTHDKLLRTRALLGCLTFANFSILWTSMAFLLAAPPFNYSEAVIGLFGLAGAAGALGARPAGGLADKGKSHLTTSAGLVLLLLSWAAIWYGHTSVLALIVGILVLDLTVQGVHITNQTVIYRVKPEARNRLTAGYMTSYFIGGAAGSLISASAWQHAGWSGVCGIGAIVAALNLLVWWRGYHRQDVIN"]}}, {"location": "[11100:12099](-)", "type": "CDS", "qualifiers": {"locus_tag": ["ctg40_11"], "transl_table": ["11"], "translation": ["MRHRVLFATAFATLVSTSTFAADLPGKGITVQPVQSTISEETFQTLLVSRALEKLGYTVNTPSEVDYNVGYTSIASGDATFTAVNWQPLHDDMYAAAGGDKKFYREGTFVTGAAQGYLIDKKTADQYHITNIEQLKDPKIAKLFDTNGDGKADMMGCSPGWGCEAVINHQNKAFDLAKTVDVSHGNYSAMMADTIARFKEGKPVIYYTWTPYWVSDVLKPGKDVVWLQVPFSSLPGEQKDIDTKLPNGMNYGFPVNTMHIVANKAWAEKNPAAAKLFSVMKLPLADINAQNAMMHAGKSSEADIKGHVDGWIKAHQQQFDGWVKEAMDAQKS"]}}, {"location": "[12108:13173](-)", "type": "CDS", "qualifiers": {"locus_tag": ["ctg40_12"], "transl_table": ["11"], "translation": ["MADQSNPWGTTEAADSAAQSADAWGSSTPAPTDGGAADWLNSAPAPAPEHFNIMDPFHKTLIPLDSWVTEGIDWVVTHFRPVFQGIRVPVDYILNGFQQLMLGMPAPVAIVLFSLIAWQFGSAGMGVATLISLIAIGAIGAWSQAMITLALVLTALLFCVAIGLPMGIWLARSPRAAKIIRPLLDAMQTTPAFVYLVPIVMLFGIGNVPGVVVTIIFALPPIIRLTILGINQVPADLIEASRSFGASPRQMLFKVQLPLAMPTIMAGVNQTLMLALSMVVIASMIAVGGLGQMVLRGIGRLDMGLATVGGVGIVILAIILDRLTQAVGRDSRSRGNRRWYSTGPVGLITRPFRK"]}}, {"location": "[13165:14368](-)", "type": "CDS", "qualifiers": {"locus_tag": ["ctg40_13"], "transl_table": ["11"], "translation": ["MAIKLEVKNLYKVFGEHPQRAFKYIEKGLSKEQILEKTGLSLGVKDASLAIEEGEIFVIMGLSGSGKSTMVRLLNRLIEPTRGQVLIDGIDIARISEAELREVRRKKIAMVFQSFALMPHMTVLDNAAFGMELAGVTANERQEKALDALRQVGLENYAHAYPDELSGGMRQRVGLARALAINPDILLMDEAFSALDPLIRTEMQDELVKLQAKHQRTIVFISHDLDEAMRIGDRIAIMQNGEVVQVGTPDEILNNPANDYVRTFFRGVDISQVFSAKDIARRSPNGLIRKTPGFGPRSALKLLQDEDREYGYLIERGNKFVGIVSIDSLKTALSENQGIDAAVIDSPLAVDAETPLSELLSHVGQAPCAVPVVSEEQQYVGIISKRMLLQALDREGTNNG"]}}, {"location": "[14701:15661](-)", "type": "CDS", "qualifiers": {"locus_tag": ["ctg40_14"], "transl_table": ["11"], "translation": ["MKLSRVSAVNWNKIQDDKDLEVWNRLTSNFWLPEKVPLSNDIPAWQTLSHAEQQLTIRVFTGLTLLDTIQNTVGAPALMADALTPHEEAVMSNISFMEAVHARSYSSIFSTLCQTKDVDAAYTWSEESESLQRKASLVLEYYQADEPLKKKIASVFLESFLFYSGFWLPMYWSSRGKLTNTADLIRLIIRDEAVHGYYIGYKYQKGLENVSEEKREALKGFALDLLMDLYENELSYTEELYAGTGWEEEVKAFLCYNANKALMNLGYEALFPPEMADVNPAILAALSPNADENHDFFSGSGSSYVMGKAVETEDEDWDF"]}}, {"location": "[15670:17815](-)", "type": "CDS", "qualifiers": {"locus_tag": ["ctg40_15"], "transl_table": ["11"], "translation": ["LATTTAERVIQAIPDYHALNAMLNLYDREGHIQFGKDHEAVEAFIATHVRPNSMTFASQNERLDYLVKEGYYEERVLARYDRAFVETLFGQAHSRGFRFQTFLGAWKFYTSYTLKTFDGKRYLESFEDRVVMVALTLAQGDETLAERLMDEMLSGRFQPATPTFLNCGKAQRGELVSCFLLRIEDNMESIGRAVNSALQLSKRGGGVAFLLSNLREAGAPIKRIENQSSGVIPVMKMLEDAFSYANQLGARQGAGAVYLHAHHPDILRFLDTKRENADEKIRIKTLSLGVVIPDITFALAKENAEMALFSPYDIERIYGKAFGDVAISALYHDLVADDRIRKKYINARDFFQTLAEIQFESGYPYIMYEDTVNRANPIAGRINMSNLCSEILQVNSASTYDENLDYTDIGKDISCNLGSLNIAHTMDSPDFGRTVETAIRGLTAVSDMSHIRSVPSIEAGNAASHAIGLGQMNLHGYLAREGIAYGSPEGLDFTNLYFYTITWHALHTSMMLARERNQRFAGFEQSRYASGEYFRPYLEGDWQPKTDKVRQLFADAGVLLPTREMWQQLRDDVMRYGIYNQNLQAVPPTGSISYINHATSSIHPIVSKIEIRKEGKTGRVYYPAPFMTNDNLALYQDAYEIGPEKIIDTYAEATKHVDQGLSLTLFFPDTATTRDINRAQIYAWKRGIKTLYYIRLRQRALEGTEIEGCVSCAL"]}}, {"location": "[17787:18198](-)", "type": "CDS", "qualifiers": {"locus_tag": ["ctg40_16"], "transl_table": ["11"], "translation": ["MTGLVYFSSSSENTLRFIERVGLPAIRIPLNERERIRVDEPYILVVPSYGGGGTAGAVPRQVIRFLNDPHNRQLIRGVIAAGNRNFGDAFGRAGDVISQKCGVPYLYRFELMGTQQDVENVRKGVNEFWQRQPQNV"]}}, {"location": "[18686:19013](-)", "type": "CDS", "qualifiers": {"locus_tag": ["ctg40_17"], "transl_table": ["11"], "translation": ["MFNRPNRNDINDDTQDIRNDVSQLADSLEEVLKSWGSGAKDEADAAKRKAQSLLRETRARMNGRSRTTQAACDAISCANTFVREKPLCTLGTVAAVGIFVGALLSLRK"]}}, {"location": "[19173:19518](+)", "type": "CDS", "qualifiers": {"locus_tag": ["ctg40_18"], "transl_table": ["11"], "translation": ["MYLRPDEVARVLEKEGFTMDEVTSKAYGYRRGENYVYVNREARMGRTALIIHPTLKDRSLSFAEPASDIKTCDHYQQFPLYLGGETHEHYGIPHGFSSRMALERFLKGLFGDVQ"]}}, {"location": "[19550:20000](-)", "type": "CDS", "qualifiers": {"locus_tag": ["ctg40_19"], "transl_table": ["11"], "translation": ["MFSPQSRLRHAVADTFAMVVYCSVVNMLIEIFLSGMSFEQSLSSRLVAIPVNIIIAWPYGLYRDAVMRFARRISPSGWVKNLADVLAYVTFQSPVYVAILLTVGADWHQIVAAVSSNIVISMLMGAVYGYFLDYCRRLFKVSQYSQAKA"]}}, {"location": "[20493:20898](+)", "type": "CDS", "qualifiers": {"locus_tag": ["ctg40_20"], "transl_table": ["11"], "translation": ["MSLTLQNLNNIRTLRAMARELSLDVLEEMLEKVRVVAEEKRSELAELEQQRAEQQEKINALLELMKADGISPSDLLGSDMAQAGKPAKKRKPREAKYRFIDLNGEEKTWTGQGRTPKPIANALANGKSLDDFLI"]}}, {"location": "[20936:21116](-)", "type": "CDS", "qualifiers": {"locus_tag": ["ctg40_21"], "transl_table": ["11"], "translation": ["MFSVGDYVQPRKGGPKLKVLEVNGDSVVAVQASNEQGEKFTLKAADLALYTEEGDFGVC"]}}, {"location": "[21195:21717](-)", "type": "CDS", "qualifiers": {"locus_tag": ["ctg40_22"], "transl_table": ["11"], "translation": ["MSLPLISPQQANALVAEGAKLIDIRDPDEYAREHIPAARSVPLDTLPGGLETHAGETVIFHCQSGARTSSNAARLAQAAAPAQAFIVEGGIQGWKQAGLITQEDTSQPLPLMRQVQIAAGLLTLCGVVLGFTLSSGFFLLSGFVGAGLLFAGLTGFCGMARLLKVMPWNRRTS"]}}, {"location": "[21726:22026](-)", "type": "CDS", "qualifiers": {"locus_tag": ["ctg40_23"], "transl_table": ["11"], "translation": ["MTELEQLQASAGQAAALLKAMSNPRRLLILCMLCGTPGTSAGDLARATGLSPSATSQHLARMREEGLIDSTREAQRILYFIKNDAVHQLISTLKSLYCP"]}}, {"location": "[22205:22364](+)", "type": "CDS", "qualifiers": {"locus_tag": ["ctg40_24"], "transl_table": ["11"], "translation": ["MGFWRIVFTIILPPLGVLLGKGFGWAFIINIVLTLLGYIPGLIHAFWVQSKN"]}}, {"location": "[22360:23290](-)", "type": "CDS", "qualifiers": {"locus_tag": ["ctg40_25"], "transl_table": ["11"], "translation": ["MNSIFTEENLLAFTTAARFGSFSKAATELGVTTSAISYTIKRMETGLDVVLFVRNTRSIELTESGFYFYRKATDLLNDFHAIKRGIDTISQGIEARVRICINQLLYTPRHTARLLQVLKKEFPTCQITVTTEVYNGVWDSIINNQANIAIGAPDTLLDGGGIDYTEIGAIRWVFAIAPEHPLAFVPEPIAESQLRLYPNIMVEDTAHTINKKVGWLLHGQEAILVPDFNTKCQCQILGDGIGFLPEYMAREAVEDGLLVTRRINNPRQDSRMLLATQHAATGQVTRWIKQQFGPQGVLTGIYSDLLWRA"]}}, {"location": "[23610:24216](+)", "type": "CDS", "qualifiers": {"locus_tag": ["ctg40_26"], "transl_table": ["11"], "translation": ["MSANELVTEFLLAAEQGNIDGLKACLEKGVDINATQRQKRTAVIIASLKKHYDCVAFLIAAGADIDQQDQTCFNPFLISCLTNDLTLLRIVLPANPDLDRLTRFGGVGITPASEKGHVEIVRELLEKTDINVNHTNFVGWTPLLEAIVLNDGGAKQQEIVKLLLDNGANPHMTDKYGKTPLELAREKGYHQIADLLLAAGA"]}}, {"location": "[24322:25864](+)", "type": "CDS", "qualifiers": {"locus_tag": ["ctg40_27"], "transl_table": ["11"], "translation": ["MPTKIVIKKNTYFDSVSLMSVSTRANKLPGVEQAFVAMATEMNKGVLKNLGLLTPELADAKNGDLMIVIKGEAANDETLAAIEALFTRKESGGSHEARYATLASAKTHRPESNLAVISVNGTFAAREARQALENDLNVMLFSDNVSLDDELALKQLAHQKGLLMMGPDCGTAIINGTGLCFANAVRRGPIGIVGASGTGSQELSVRIHEFGGGVSQLIGTGGRDLSEKIGGLMMLDAIAMLDADDATQVITLISKPPAPSVAEKVLARARTCRKPVVVCFLGRHQPPADEGNLQFARGTKEAALKAVLLTGVKKESLDLHPLNWPLIEEVRARLTPQQKYIRGLFCGGTLCDEAMFAALEKFDDVYSNIQPDPAKRLDDINVSKAHTFLDFGDDDFTHGKPHPMIDPTNRINRLLQEARDPEVGVIVMDFVLGFGAHEDPVGVMLEAIKEAQATAKADNRPLAILGYVLGTDQDSPSLAQQCQLLTEAGVIWASSSTNTGLLAREFVFKGETA"]}}, {"location": "[25863:27279](+)", "type": "CDS", "qualifiers": {"locus_tag": ["ctg40_28"], "transl_table": ["11"], "translation": ["MTTLFNQPLNVINVGIALFSADLKKQHIPVTQLDWTPPGQGNLQVVEALDQLALAPLADKIAAANKIALERIIQSHPVLVGYDQAINVVPGMTRTTILHAGPPVSWENMCGAMKGAVTGALVFEGLARDIDDAERVAASGAITFSPCHEHDCVGSMAGVTSASMFMHIVENKTYGNRAFTNLSEQMAKILRMGANDQSVIDRLNWMRDVLGPMLRDAMKIIGEIDLRLMLAQALHMGDECHNRNNAGTTLLIQALTPGLIQAGYPVAQQREVFEFVASSDYFSGPTWMAMCKAAMDAAHGIEYSTVVTTMARNGYEFGLRISGLPGQWFTGPAQQVMGPMFAGYRPEDSGLDIGDSAITETYGIGGFAMATAPAIVALVGGTVDEAIDFSRQMREITLGENPNVTIPLLSFMGIPTAIDITKVAGSGILPVINTAIAHKDAGIGMIGAGIVHPPFSCFEKALLTFRDRYFL"]}}, {"location": "[27290:28835](+)", "type": "CDS", "qualifiers": {"locus_tag": ["ctg40_29"], "transl_table": ["11"], "translation": ["MKNMKLEWKRGDWAAYFGLMTNNLTNLLTMMGLLIFVVGIPKEIVYGRIAPAFGLAVLVASVCYAWFGLQMARQTGRRDVTALPSGPSAPSIFTVTFLVLMPVYQQTGDADFAIQIGLVWCFVEAMILAGGSFLGETIRKMIPRTVLLSCLSGLGLLLLAMNPMLQAFEAPTVSFIVLLLIFINWFGKKPIFAKIPTGLLLLIAGTALAWISGLQSPEAIKASMSSFGFNPPEVHVDSFMQGLPHALPYLASAVPLGLANYIFDLENIESAHAAGDEYPTRKVMLANGLASMLGCLMGNPFPVTVYVGHAGWKAMGASIGYTLASGVTMFIVPLFGLGAFMLAIIPMTAIVPILVFIGVVTANQVVRETPKVEVPVIFICLFPWIANWALTMMNSVMGAAGTSAAKIGTDVLHSKGIYYQGLVHLGNGAPLASMLWGCIAIFAIINKPLRGAVAAAVGALLALFGVIHAPVVGFAEGSSLMFVTAYLMMGGMFVVKHFLDSRDAVSAAAPVSES"]}}, {"location": "[28879:29830](+)", "type": "CDS", "qualifiers": {"locus_tag": ["ctg40_30"], "transl_table": ["11"], "translation": ["MKELMVVAIGGNSIIKDNASQSIEHQSQAVKLVAESVLEMLASDYDIVLTHGNGPQVGLDLRRAEIAHEREGLPLTPLANCVADTQGGIGYLIQQALNNRMAAHGEQKAVTVVTQVEVDKHDPGFAHPTKPIGAFFSETQRDALQRAHPDWHFVEDAGRGYRRVVASPQPLRIVEAEAIKTLTQKGFVVIGAGGGGIPVVRTAQGDYQSVDAVIDKDLSTALLAREIHADVLVITTGVEKVCINFGKPEQQALDTVNVAQMKRYVAEGHFPAGSMLPKIVASLAFLNDGGKRVIITSPDCLPAALRGETGTHIVNA"]}}, {"location": "[29846:31226](+)", "type": "CDS", "qualifiers": {"locus_tag": ["ctg40_31"], "transl_table": ["11"], "translation": ["MSENKSRREFISQSGKMVTACALFGTTGSVAYAAETAKPRCETGKPMNITARHYYLDNVLLEAGFNVDGGVATSTRTELKTLEINDGKIVALRDNKSHADATLPHYDAGSKLMLPAMRDMHIHLDKTFYGGPWHSLNRPAGTTIQDMIRLEQKLLPELQPYTQERAEKLIDLIQSKGSTLARSHCNIEPTSGLKNLENLQAVLARRKPGFDCEIVAFPQHGLLLSHSETLMREAMQAGAHYVGGLDPTNVDGAMEKSLDTMFQIALDYDKGVDIHLHETSPAGVAAVNYMVETVEKTPALKGKLTISHAFALATLNEQQVDEIATRMAAQQVTIASTVPIGTLHMPLKQLRDKGVFVMTGTDSVIDHWSPYGLGDMLEKANLYAQLYIRPNEQTLSRALGIATGDVLPLNDKGERVWPKAQDDASFVLVDASCSAEAVARISPRTATFHKGHLVWGTVS"]}}, {"location": "[31244:32165](-)", "type": "CDS", "qualifiers": {"locus_tag": ["ctg40_32"], "transl_table": ["11"], "translation": ["MPAQDRQTLPIPSLRNIQSFIAVANSLSIHLAAEQLNVTASAVSHQIASLESWMGKKLFIRSGKGVTLTPTGEKYLRDVSAAMSAIGRATEQVMKEADNPVLRVHSSPTFGLTWLLRRLGKFRSEYPDITVNLSCSYENLQFARDNIDIDIRHGIPDWDAYRVMTIKNDALVVLASPAYLRAHPVNTPQDLLSQALISSTSTLVNWEKWFAWHNIDRPWLNFSLSFDRSYMSFEAARMGLGFILESKMMATDHLNDGSLVQVLPDETGIAINAHHLVMPHMNERTWKIQQFVEWIDRELRLSGYHL"]}}, {"location": "[32446:33778](+)", "type": "CDS", "qualifiers": {"locus_tag": ["ctg40_33"], "transl_table": ["11"], "translation": ["MSRIEQVAPYIATKKTNYRFVVLALIFIVYAINYADRTNIGAVLPFIIDEFHINNFEAGAIASMFFLGYALSQIPAGFFIAKKGIRGMVALSIFGFSAFTWLMGTATSVLGLKFIRLGLGLTEGPCPVGLASTINNWFPPKEKATATGVYIAATMFAPILVPPLAVWIAMTWGWRWVFFSFAIPGLVIAVLWYLLVRTRPSESPFVSKGELETITAGQATPDARRENIVISPGFSRLDRLIRVRDLSPISTVKGLFTSKNILGDCVAYFMMVSVLYGLLTWIPLYLVKEKGFTFMSMGLVASMPCIGGFIGAIFGGYVSDKWLGRRRKPTMMFTAISTVLMMVIMLNIPQSTVAVCVGLFFVGLCLNIGWPAFTAYGMAVADSKTYPIAASIINSGGNLGGFVSPMLAGYLLDKTGSFNSVFIYFGICAAIGLVMIILLEEPK"]}}, {"location": "[33814:34564](+)", "type": "CDS", "qualifiers": {"locus_tag": ["ctg40_34"], "transl_table": ["11"], "translation": ["MLLKDKVAVITGAASVRGLGFATAKLYAEQGAKVVIIDLDAEASQRAAACLGEGHLGLAANVSNELQVNAAIEQVLGKYGRIDILVNNAGITQPLKLMDIKRDNYDAVLDVSLRGTLLMSQAVIPTLRAQKSGSIVCISSVSAQRGGGIFGGPHYSAAKAGVLGLAKAMARELGPDNVRVNCITPGLIQTDITAGKLSDEMKTAILAGIPLNRLGDAQDVARAALFLGSDLSSYSTGITLDVNGGMLIH"]}}, {"location": "[34576:35422](+)", "type": "CDS", "qualifiers": {"locus_tag": ["ctg40_35"], "transl_table": ["11"], "translation": ["MTNTTVQQVAAAAWRIRRYALRMGEVQGQGYIGQALGYADVLATAFAHGMTFRAQEPEWEGRDRFLLSHGHYAIAYYAALIEAGIVPEEELETYGSDDSRLPMSGMATYTPGMEISGGSLGQGLSIGVGMALGLKHKQSTAWVINSMSDGELDEGSTWEATMSAAHHGLSNLIVLVDINRQQADGNSHNILGFEPLEDKWTSFGWYVQRVNGNDIPALVSAFDNARRYPEQQPRVILCDTLMGKGVPFLEQRDKNHFIRVDADEWQQALAVLDANKPEGVL"]}}, {"location": "[35421:36420](+)", "type": "CDS", "qualifiers": {"locus_tag": ["ctg40_36"], "transl_table": ["11"], "translation": ["MSQPVENKPRLTTSAMIASIAEEGQETRAAPFGHALVKLAAQRQNIVGMTADLSKYTDLHIFAQAYPDRFFQMGMAEQLLMGAAGGMAKEGFIPFATTYAVFATRRAYDFIHQVIAEEHLNVKICAALPGLTTGYGPSHQATEDIAIMRGIPGMTIIDPCDAIDTEQAVPAIASHEGPVYMRLLRGKVPVVLDQYNYRFEIGKAALLEEGSDVLIIASGLMTMRALEAAKQLRKDNVSVAVLHSPTIKPLDEATILAQAAKPGRLVIVAENHSSVGGLCEAVASLLMRHRVNVDFDTVALPDAFLDAGALPTLHARYGISTAAMVEKIRRRL"]}}, {"location": "[36493:37228](+)", "type": "CDS", "qualifiers": {"locus_tag": ["ctg40_37"], "transl_table": ["11"], "translation": ["MAQNIYDNPAFFEGYARLPRSVQGLDGAPEWPALKSMLPPLSGKSVIDLGCGYGWFCRAARALGAAEVTGVDLSEKMLARAAELTDDAKIHYQRSDLASLALPENSVDLIYSSLALHYLPALETLFEKIRRALKPGGSLVFSMEHPIYTCATRQGWLTDDNGERFWGVNRYQDEGERVSNWLADGVIKYHRTLGTTLNALIKAGLTITEVNEWGPTQAQIDAWPALAEEAERPMLVLISAAKAQ"]}}, {"location": "[37221:37824](-)", "type": "CDS", "qualifiers": {"locus_tag": ["ctg40_38"], "transl_table": ["11"], "translation": ["MKIVIIGASGTVGRAVTEALSRRHDVIRVGRTQGDYQVDITSQASVQALFENIGAVDAIVSASGGLHFGPLATMKDSDFNQGLQDKLLGQVRLALTGQHYLNEGGSITLISGIVAHEPIAQGVNATTVNAALEGFVRAAACELPRGIRINLISPTVLTESAEAYDGFFPGFESVPAATVAQAYRRSVEGVQNGRVYKVGY"]}}, {"location": "[37921:38830](+)", "type": "CDS", "qualifiers": {"locus_tag": ["ctg40_39"], "transl_table": ["11"], "translation": ["MDKLRSMETFIAVVESGSFTGAAGRLEMSAVMVGKYIALLESQLGTRLLERNTRRQSLTDAGRVYFDEAKRVLEQVSIAESAVERLRAAPAGTLRVTAPTSFGGCVIAPLTATFLQRYPDVRVELDLTNRMVDLVDEGVDLAIRIGDIHNDDLVAKYLCPYRMVICAAPAYLARYGTPRTPADLADHFCLSHTVWTARNEWRLPGVEGEMRWKRDAILRCNDGYGLRMAARAGAGLLLQPEVLVAEELASGRLVQVLENYTPAPRPVHLLWRQDLRPLPKLTQFVAHILQGAEYFGHAVEEK"]}}, {"location": "[38895:40077](+)", "type": "CDS", "qualifiers": {"locus_tag": ["ctg40_40"], "transl_table": ["11"], "translation": ["MSVNKLASSAQGLQSSAIRELLKHSKMAGVISLGGGIPNPALFDHEGLKIAADAVLSQHFGEAFQYGLTEGIPGLREEIKLICEGRGISCKADDVVITSGSQQSLDVLARALINPGDTVVVERPTYLAALQVFGLAQAKFESVGTDGDGMKVDELEALVANKTIKAVYIVPTFGNPGGVTLSEVRRKQLVELSKRYDFVIIEDDPYSEINYTDEVFRPLIAHAKDIGNEENVVYTSTFSKILAPGTRVGWVLVPEWLKRAVVNLKQTTDLHTSTLSQLMTYEYLKTGRLADQIKMIREAYRQKYQTFANELEAELGDVMSFHKPKGGMFLWAKMNNGINTTRWLEKTLSNGVVFVPGEFFFCNEPDHTTLRMSFVTPTDEELKEAVRRLKKSL"]}}, {"location": "[40108:40681](+)", "type": "CDS", "qualifiers": {"locus_tag": ["ctg40_41"], "transl_table": ["11"], "translation": ["MRITCAVRPAPQAFMVNPMFEFLIGILTHTPVWVWVLFIFLISRGLNARKPATVTLERLAIIPAIFLIWDIYDLVVYRDLTLATVALWVAGIVAGAALGYVLIKQTVITRTDAPRTLYRQPDNTALPFMMLAFGVKYVLGVMNALSPQTLQQPAMSALAIVSGGVFAGVFIGKFTRYVSVYLSGAPQPAE"]}}, {"location": "[40683:41373](-)", "type": "CDS", "qualifiers": {"locus_tag": ["ctg40_42"], "transl_table": ["11"], "translation": ["MLLTGRDPADMLRRYNRTPRRCFDNQQTRRNPPELTGLMAVPRRMVSTWMQKCLEADHVIWPKIVIHWLITETTSLSVKDNGGSTQRGVTMNIITRLITQSDNASLREEMSRLLTGLFKGEIDPKDVFSPAYQQITDGHSLDYSGFIQHLEHVRSQIRDIAFRVEQIGCHDTLLADRHIVTVTYPEGHQAEIEVYMFATLCAGKICRIHEVTRVANGEASARTLAHATR"]}}, {"location": "[41634:41931](+)", "type": "CDS", "qualifiers": {"locus_tag": ["ctg40_43"], "transl_table": ["11"], "translation": ["MQRVDDNQTVEHYASLAGMSVRTFHRRFSAETGMNVVNWRQLARVMRAMEWLAAGKPVGWIALSCGYNSISAFIEVFRAFTGKTPGQWALKEAPSVRR"]}}, {"location": "[41902:42328](-)", "type": "CDS", "qualifiers": {"locus_tag": ["ctg40_44"], "transl_table": ["11"], "translation": ["MRQRTIVCPIIENDGAYLLCKMADDRGVFPGQWALSGGGMEPGETMEQALRREIREELGDALEITEVKPWAFRDDIRVKTYADGTTEEIYMIYLIFDCISANRQVTFNDEFQEVAWVRPEAIKALDLNEATRITFAQKGLL"]}}, {"location": "[42499:43699](-)", "type": "CDS", "qualifiers": {"locus_tag": ["ctg40_45"], "transl_table": ["11"], "translation": ["MKISQRDVAAMNDLDNALDSESGYTGARRIVIFSLLMFVVLGVWAWFGVLDEVSTGTGKVIPSSREQVLQSLDGGILTELNVHEGDQVQAGQVLARLDPTRSESNVGESAARYRASLASSVRLYAEVNDLPLKFPPSLAKWTDLTAAETRLYNSRRAQLEDTQRELRAALDLANKELAITQRLVKTGAASHVEVLRLQRQKSDLELKLTDVRSQYYVQAREALSKANAEVDMVSAILKGREDSVTRLTVKSPVRGIVKNIKVTTIGGVIPPNGELMEIVPVDDHLLIETRLSPRDIAFIHPNQEALVKITAYDYAIYGGLHGVVETISPDTIQDEAKPEVFYYRVFIRTSQDYLVNKAGRHFSIVPGMIATVDIKTGEKTVLDYMIKPFNRAKEALRER"]}}, {"location": "[43679:45875](-)", "type": "CDS", "qualifiers": {"locus_tag": ["ctg40_46"], "transl_table": ["11"], "translation": ["MKQRDIPQGETMTDEALAQWAQAFGFVATRYRVACSPGALLAGAPWLKGKPMVPALTQLAREAGLSFQLLTADQQAINSWRLPVVAAMNDGRIGVIEHFDGDDTLEVSFFDDQTYTNRLSMTAMLPAIRHVIALRPLAALKDSRVDAYISKYRPDWLYRLVMRDLRPYSWVMLAALFINVLSLSGIVFSMQVYDRVIPAQSYPTLYVLTIGVLIATLFGFVLRVARGHIMDLLGKRSDLRVSDRVFGHALRLRNSAIPRSTGSFISQLRELEQIREMVTSSTISTIVDLPFFFLFVVVLAIIAPQLAWIAPVAAVIMVLPGLLLQKKLAELAKQSAHESTLRNAVLVESVQGLEDIKLMQAENRFLQQWNSYIQITAESGLRTRELTQNLISWGMTIQSLVYAGVIVVGAPMVIDGTLTTGSVVAASMLASRMIAPMATLCGVLARWQQVKAAKEGLDSIMQLPTENQREETPIRQDVLRGHYLFEQAQFRYHPEDPRMALRINRLEIKPGEKVAILGRNGAGKSTLLQAMAGGMDLAGGELRLDNFSLPHLDVADVRRNVGFMTQNARLFYGTLRENITLGMPRATDEEIFEVLELTGAAGFVQKLPKGLDYPIMENGVGLSGGQRQSILLARMLLRDPNIVLMDEPTASLDEHTEREFIQRLSAWLGNRTLIVATHRVPVLELVERVVVLKEGMLVMDAPKAQALNNSRMQQQQQAATGREWKNENQSA"]}}, {"location": "[45871:47275](-)", "type": "CDS", "qualifiers": {"locus_tag": ["ctg40_47"], "transl_table": ["11"], "translation": ["MGMKMPYWWLSCCLISVPALSATPAAMINTGQLRETQELPSLNGRVAPVVGKAAPGTLQLGEAVNRAVTWHPAISEAVGKLYQQSEEVDVAKSKYYPQINAGMDNGYTHDGDDNGFTPSLVLSLSQMLYDFGKVASQVRAESAGVAQQQANVLVSIDTIAHDTAIAMVQVQTWQQMVDTAKEQLEALSSIGTLTRQRNDEGATSLSDVVQTDARIEGARAQLMQYQASLDSARATLMSFLGWNTLNTISNDFPQKLARSCDIAEPDDRLVPAVLAAWAQANVAQANLDYADAQMTPTVSLEPEVRHYLNERYAGNETRDRTQYSAWVKVQMPLYQGGGLTARRNAAGHAVEAAQSTIQRTRLEVRQKLLESRSQVLSLLSTLQIQGRQEALSARTRELYQQQYLDLGSRPLLDVLNAEQEVYQARFTQQQTLGQLHQLQLNCLYNTGQLRHAFDLDNRTIQTVEIQP"]}}, {"location": "[47354:58529](-)", "type": "CDS", "qualifiers": {"locus_tag": ["ctg40_48"], "transl_table": ["11"], "translation": ["MSQISVISKLTGVETTTEGTQVTLSHSSIVELHVERADVSHFARSGNDLVVTLHSGEVITLKNFYVTDAEGVSQLVLEESDGALWWIEDPTGAATYESIASTDVLLAASGGDTGGAAIWPWVLGGLAVAGGIAVAASSGGGGGGDDDDDNTNPGTPGNPSDPDTTPPNAPSNLQFSSDGKTVTGTAEPGSTITLKDADGNLVGTGKTGSDGKFTIVLGTPLTNGEQLTATATDSSGNTSQAGHVTAPDTTAPDAPDIVIVNDDVGGETGPLTNGQRTDDARPTFSGIGEAGSTITLYDNGQPIGTTKVDASGNWTFTPGTNLANGSHSITTTATDAAGNTSPASGAVTFVVDTVAPTAPAITLVSDDTNPVTGSVSNGGSTNDQRPQLTGTAEAGSTVTIYDGGIAIGTAVVASNGTWTFTPSINLSESTHQLTVRATDAAGNTGPASPVFTVTVDLTAPTAPTAIVLNDETGAIKGAITSGLFTDAAKPVLAGRGEPGGTITIFDNGVPIATVKVQPNGTWSITPDKPLSEGAHSITVQVTDAAGNQSGLSQPINFIVDTTPPDTPDITLNPAGTQITGTAEPNSSIVITSSDGTIIGRTTTDGNGNFVATLTPAQTNGQQISVVASDAAGNQSTPATVTATDTTPPVAPGNLQVAENGQSVSGTAEPGSTVTIKDPNGAVIGETTANSDGTFTAVISPAQTNGEVLTVVATDGSGNASLPATADAPDTTAPLAPDNVVVSDDGTKVTGTAEPGSTVTIRENGVTVGEAKANDDGSFTVTLTPPKANGETLTADATDPAGNTGPTTPAIAPDITAAQTPVIVSVDDDASATTGPVAQNGLTNDRTPTINGTGEPGTTITLSSGGTVIGTVLVPASGVWSITPSSPLADGGHVLTATAVDAAGNPSGPSNAWSITVDGTAPEVPVISQVVDDVQGSTGALTAGAITNDPTPTLNGTAEPGSTVTIRLDGVDIGTALVGSGGAWTFTPGAPIGNGEHTLTAVTTDAAGNISLPSGGFTFTVDITPPPAATITTVTDDVGDVQGPLTSGDTTDDTQPLLQGSAPAGTVITLYDGNTLLGTATLDGTGGWSFTPTTPLTNGSHSLTVHATDTAGNTTVSSPFVLVVDTVAPATPETPEITVNPDGGTTETPLNPGETTRDTTPTLSGTGNPGDTVTIYNGTDKIGDAEVDSNGNWTWTPETPLANGTYDITLTVTNKDGAGNESAPSQPVTITIDTDPPATPAAPVITDSVSQITGPVADGETTNDPRPVLSGTGTANDVVIIYDSINGQPATEVGRVTVDSNGNWSWRPDASIDEGSHEFTATATDEAGNVSAASPGITITVDTVAPDTPVISAVGGKPDGGVTTDTTPGVGGTGPAGETVIVYNNGVEVGRVEIGSNGEWSLDLPTQTDGPLNITVAAVDAAGNVSGLSPVFTVTVDTTAPEIPLINAVSDSQLTSNVLYTRDGTPTLTGTGEPGTTVIVSVDGTASTVPVTVQPDGNWSWTADSTLAEGPHTFTVSAVDPAGNTSGSSAPLSVNVDTLDPAAPAVTGIAAQGTPLTGTAEAGATITVTDNNGNVLGTGVATGGTFSIALSPAQTDGAVLTVTATDAAGNLSPEASYTVTGTLPNLPDVPIITAINDDETPVTGDVKDKTTNDITPTLVGTAEAGSIITIYQDGIAVPLINVIADADGNWSYTPLIALGEGLHTFEVTATVGLSTSGRSPVATVTVDLTAPDTPTIGSVIDDVGPGTGQLTNGQTTNDNQPTLTGSGTVGDTISVYSNGNLLGTALVGNTGTWVFTPPALAEGNNVLTIRETDPAGNESGLSTGFTIVVDTVSTTPAITNVTDNVGNAATTIVSGDPTNDATPTLSGTAEANSVVKIFDGGTQIAVVTADGTGAWTFTPDTALGEGPHAFTVTATDPQGNVSQVSNGWNVVVDLTAPTVPTLDTVNDNAPGGVTGNLTSGQVTNDTTPTIGGTGQPGSTIHIMNNGTQIGLATVDGSGNWTFTPSTPLGDGNYLLRAYATDATGNASANSSVFAFTVDAAGPAAPLVSSVIDDVGPVTGTLTTGNSTNDARPTFNGTGEVGATVHIIVDGNEIGTAVVNAQGNWTYTPDTALSDGPHAITFNATDAAGNTGSTTAPFNLTVDTAPPAAPAITTAGDNAGSVQTPLTSGQSTDDTTPTLTGTAAANATVTIYENGQPVGTALADGTGAWSFTPSSALSNGSHTWTATATDAAGNVSPASPGFTLVVDTSAPNAPVISQAVDDAGSITGPLSSGQTTDDTVPRLVGTSEPFATVNIYEGTTLVGTGTADVSGNWSILLTTTLATGAHSFTAQATDAAGNTSVSSAAFSLTIDTTPPALPVLSSIVDDVGNAATPIANGGLTNDAQPTLTGTAEAGATVKIFDNGVQIGSAVATGGAWSFTPSPALSNGSHSLTFTATDAAGNTSAPTTAYVINVDAAAPAAPVISAVVDDVGSITGPVTGNNPTNDARPALNGTAEANATVRIYDGTTLVGTVTADANGNWTLPQTTTTLTEGTHNFTATATDAAGNTSTPSATTTITVDLTAPNVPASLAVITNGTHVTGTAEAGSTVTITTSTGTVLGTATADGSGNFNATITPAQTNGESLLVYATDKAGNAGVSTSVIAPATPVPNAPLITTINDNVGTVTGNLTNGKTTDDTTPTLSGTALPGTTVTLYNNGVSMGTAVADSSGNWTFTTPALSEGSHAFTATATNSSGTSPVSSATSVIVDLTAPTAPTGTFNADGSVLTGNAEAGSTVSIRLGDGSTVTTIAGSNGTYSYTFLNKQTEGQTLQITATDAAGNTSQPGSALAPVVPLSASNNVEELDISTTATVTNSQYSDYGFLLVGAVGNVLTLLGNDTAQVDFTVGSGGNADIVVNANATGAVLSLLNTLELVVQRWDSVNGTWTTVVDTGQPQFADLLTLGATGVSLNLTGLASGDYRVLSYNTNLLATGSYTSLDVAVKETSAGTVTGDTSLNGNVILDADPTAGSDNAPAGTTVSAVTNALGVTTSVNADGTVVQGQYGTLTINRDGSYTYNLTDTSASVVGRTESFTYTITHNGVSASANLVLSLGAGTTANGIVAVDDTASLTFDTSVHEINNGTSSQGGFTVVGINLGNTLGLNLLDDLSNPIIYNVEEGTTRTMTIQASVGGVALASVFDLYVYKFNNATQTFEQMRVEPGWLRAPLLGGTSSQLTLNLPAGEYLFLLNTAAGITALTAYTLNVLEDHVYSVSSVGETTTGDVLDNDVATGAVVSEVNGVAVNSSGLTDIQGEYGTLSINASGQYTYTLKAGVGADAISTPDTFVYTITAPNGAKDTASLNITPTARAMDAVNDVSTAMDVTSVHHTTTYSDTTVGTASWTTALLSSTQGSGSGTFVVDPNTALHNVSLHFNVASLLALGGLTVNWSISDGSNVVRSGSFSGGSLLGGNIDIALSGLDLNAGTYTLSYTGSVPGLSVGNITITPSVNGTTYSLTQFDSTSGHTVDGNIFDGTDSAGAMDQLHSVDTRLSVTGYNGVTTTLDPYTGSATVNVVGHYGTLAIAADGHYTYTLNTGVSLSTITSKETFNYTLTDADGKTDSATLTINMAPQFISSEHNDVITGTAYGDTLIYQVLNATAGNATAGNVSSTAGDHWTNFSLTQGDKIDIGDLLVGWNGSSSTLGNYLHVTNSNGNTVISIDRDGSGSTYTNTTLVTLDNVQTTYDELVNQQHIVT"]}}, {"location": "[59298:59826](+)", "type": "CDS", "qualifiers": {"locus_tag": ["ctg40_49"], "transl_table": ["11"], "translation": ["MNTTSVRLIPVLIFSLLSPLALAMGDNSTESKTPDCPSGQVYDSATQKCVPDKSSSLSDQDKTNYAYHLAKKGEYQAALNLLDSLKNNNTAEAWNYRGYATRKLGRTDEGIGYYQRALAIAPDYAKAREYLGEARMVKGRPDLAKEQLKVIAGICGQSCEEYRDLQAAINGHPES"]}}, {"location": "[59833:60364](+)", "type": "CDS", "qualifiers": {"locus_tag": ["ctg40_50"], "transl_table": ["11"], "translation": ["VEGKHIATREVRQQLAAHLSRLWRYGLVLSRNRDVAEELVQSTCVRALEKSSQYMPGTRIDRWLFAILHSIWISELRARHVRQGQGFVASDELLAPDTREQDETHLHYLKVMQRVNMLPEAQRNTVFLVYVEGFTYQEAANTLAVPIGTVMSRLATARATLAASADALPPVKEKRS"]}}, {"location": "[60360:61149](+)", "type": "CDS", "qualifiers": {"locus_tag": ["ctg40_51"], "transl_table": ["11"], "translation": ["LNAHRFTAPYNDEAIVAWIDGEMCHADAQKFEEQLRRDERLSGRTAELMKSNADYPGAFAAMLDDAPLEKMQARLAELPDPKPATPAGVSRRALIAASVSFLVVGSGVGYGLRPAFAPTDENAHIRDLEAQYMSLYSVETLLDMDSAPHVLQRGLERAAQDIGLQLQASQLILHGAELKMVRILRYETTSIAQIAWINADYGPMALCISPTEQTTTAAQQEQRHDMNLVWWQKAGYQFVLIGRNPLPQLRGSAEQLQSLISG"]}}, {"location": "[61140:61698](-)", "type": "CDS", "qualifiers": {"locus_tag": ["ctg40_52"], "transl_table": ["11"], "translation": ["MLRRLVILFVLLCPLAQAAPQSYTIDTENTAIRLSWHAFGGILSWARFSGVTGSVTLNPEKDIDDHIHVTLPVATLVASNSLLTWQLKSDMFFESERYPVIEFISSRVVAQGSGTFRVFGTLTVRDIARPVILDAVVKDPHAPVLTLDATTTISRAAYGMDKFALVVDDRIAITIAIQANGIPSS"]}}, {"location": "[61765:62110](-)", "type": "CDS", "qualifiers": {"locus_tag": ["ctg40_53"], "transl_table": ["11"], "translation": ["MNSEHTAPETQGVTVELLSVVDLGPEIAGMAGRQLRMRRVTLAPGAVFGPVHNHIDRPGTVFILEGTITDHRHGIATDYGPGVGWPEDHNTVHWLENRGPVTAVEISVDIIKTS"]}}, {"location": "[62197:62554](-)", "type": "CDS", "qualifiers": {"locus_tag": ["ctg40_54"], "transl_table": ["11"], "translation": ["MKKTIIALSAVLLASPVFAATTHATDDTVAAAKANANDAKQKLHEEQNKGEELKLKQKHAAEGKTENLSSKVSEDSQKAWHKTKEGTEKGWDATKEGAEKGWNKTKEGASELEKKVTE"]}}, {"location": "[62774:63215](-)", "type": "CDS", "qualifiers": {"locus_tag": ["ctg40_55"], "transl_table": ["11"], "translation": ["MTASSNRIVSQAIVALTFLFSGCVYHDYPSPRIEGTLNNAGKPLPRVTVSLVEFDRQIATTQTDNNGYFSFVPQGDWHVFIPVGPQDRLSSWTLTTIDPQGQKRDIYTSRRFGGPFSGYSRNDSVKLFCELSPTSGESQNIFCEAQ"]}}, {"location": "[64597:65443](+)", "type": "CDS", "qualifiers": {"locus_tag": ["ctg40_56"], "transl_table": ["11"], "translation": ["LNNWSPEHTKDIKSWFKIDTYRKFENLSLLQFYHEIWARNLFFKEYREEFESRTLMGYFSKIFSGNPFLIEEGQLGYMTPANKLFQPPHFFLTTLDRLAETSIIAMQRGGFLWHEGDNYSINAELREESLSDIMPDQFTRTVMFEIDLASGTDEEIAESLKAALPQWRKVKGIDENPLESVRFGYGTIKKLISYRVIPMLDILVWAAVKKIRISDDRLSRLLYTDDDEESEMRQSSQIKDTDRPLALKASTIDFIRQFHFFINKNSHLKNMKVSDVVKLSD"]}}, {"location": "[65500:65902](-)", "type": "CDS", "qualifiers": {"locus_tag": ["ctg40_57"], "transl_table": ["11"], "translation": ["LAETFEGIGFSVTLTPSSKDGGKDIIIQHEMEGKIKSYIVEVKHWRCGNKVGSNLVDSFFNIVVKEKHEAGIFIATNGYTNTAFESLTKIERKKIKFGDESKIVSLCKTYLRVQNGLWSPEMNISDMLFESTI"]}}, {"location": "[66327:66429](-)", "type": "CDS", "qualifiers": {"locus_tag": ["ctg40_58"], "transl_table": ["11"], "translation": ["MRMKLRLLKICYLTYYSRFLKVKDMSRFIEMSG"]}}, {"location": "[67339:67654](+)", "type": "CDS", "qualifiers": {"locus_tag": ["ctg40_59"], "transl_table": ["11"], "translation": ["MNIEEFVSEDNHMCNLGDDLFYKIFEPGAIYDLPNNEFNKEIIYWLSQYLVGNLREPLDSISELDIFEQFYVYETWFSLIKCPVEMRNLSKRIIQYQIGLKTLL"]}}, {"location": "[67936:69139](+)", "type": "CDS", "qualifiers": {"locus_tag": ["ctg40_60"], "transl_table": ["11"], "translation": ["MYSICVDSFMLENGERYCHVVNKKTGEPLYYPNLYITTQVRNRSESISTMKVIAGSISLLYRFFMRKNINIDERIQKMQFLAPYEIEDLIEFSSLNFRDGGDGNFRISNVKKPTKYFRITTIANYLEWLCKILLSHTGQKDTIKQILVFINNIKRKKPRNNDKYVMDIEKSLDKAQLDSLFSILSPGSNLNPFTETVQKRNNLMFLLLHCFGMRAGELLNLRIGDIDFAESTIAIRRRANDKIDPRVYQPLVKTCERKLIADTKLIYEISDYILNDRRKVRNSDKHDFLFITYKKGKTQGQPLSFSSYHKIVSVVRQSSTLLGGLTGHKLRHTWNYEFSKAIDKNQDISDEKEQQIRSYLMGWRPGSETSIIYNRRHIFELSKKTALEQQEQLFKGEFDE"]}}, {"location": "[69131:70442](+)", "type": "CDS", "qualifiers": {"locus_tag": ["ctg40_61"], "transl_table": ["11"], "translation": ["MNNLIKYNSDKMSLHEHKIVSSIENNGINITNLMYAMNENLVCGFVYTVQYYFNSNSYLYVKNIVRNMESLIRKLSPTHIDDKVLIEYQNKKLSKAPASFRVLRPFLIKWFELGYPGIDESAVELLKHLDLKIKKSDQSVLQDDPTEGPLTKEEHTSLIKAMNHSYRKGELSLPHYAISLLISLTGRRPQQLVMLKYKDLLQKSLDNGKVEYVISVPRVKQRGKELRYRELAIISEVASIVQLQANQSVKLVEQALGKTLDDYSKREVPIFLNEEKLSDLSITGSILLEYNKLYAKPTIANVALKNIVNNGGVISNRTGSILNVTPRRLRYTIATLLAKDGHNVNTIAELLDHSSTSSAGIYIKNHADSVERIDSAVSEQLSFVADIFMNGITSKENYHIKFCSSRKCISQNLNKNFPCDKCAFFMPDDIDEVNIK"]}}, {"location": "[70438:72313](+)", "type": "CDS", "qualifiers": {"locus_tag": ["ctg40_62"], "transl_table": ["11"], "translation": ["MNNIILFKSKKQLTAESNYNEFIKFCRYQLIGLTQTQDWDQYAWKGYVTFRKIGVGNKVFDSNDAMHEDYIKFAKAYIRYQHSLKPLKNYGAIMMALRCLEQALLQVQNTGLIYNVTAVVFDEAMQIGSKYFEGNVLAKCGIQLEKISKFLCEHNLVKSGYISWKNHVKQKVKNNYLPEIEDYHRRDKLPDEEALLAIADIFSKNDELLSPRDKFTSSVFALLLCCPSRISEILALPADCEITQIDGKGIERYGLRFYSVKGYGPNIKWIPRVMIPVAKKAIRRLLSLSQNARALAHWCEKHPDKFYRHELCPIVDEKTKLTVVQVCHALGYHLFDHKSCVLKIKRTSLDGGKSFLNSNDYNYSLCELWEMISSGFSRDFPWYDKEKSIRFSNALCLLNADQFSLSRMASIFIFYKPTKSFFFSDIQSKRSFEVGYKNIFARYGYYDDEGKPLLIRSHQPRHLLNTIAHYGEMSELDIAKWSGRINANQNRVYNHVSEEDMLDKIKAIKLIKSNYCKKESIPSIESPVDFDNLYQGAIHLTEFGYCVHNYLVQPCNKINQFLECDNEALDMESIDRIKLESIREKVTKLKSITQTACENGDYGADKWLQHHEKNLERINKLLNN"]}}, {"location": "[72810:73236](+)", "type": "CDS", "qualifiers": {"locus_tag": ["ctg40_63"], "transl_table": ["11"], "translation": ["MDKKIINPEFTLEEQLIIIIDKYISKRYQPGDKSFSYHLYLVFVGYHLKYFYPKQLYTHSNRNIDNIMTMFSSVYKCLTSNLLRQLNNKEAVLRELNSFVNYIDNNQNQAEDIYNTFKAQYEMKVIEGELTHEVRVRAVRL"]}}, {"location": "[73288:73603](-)", "type": "CDS", "qualifiers": {"locus_tag": ["ctg40_64"], "transl_table": ["11"], "translation": ["MKIYSILAVILTTCLLTACNSEPSQDDIYNAFKNVVDRSNASMKALNSSIPEKDLLRIDYVKKVSCTEEANNVYNCIVDASISNMKQTKPVKLVKADGNWKEVQ"]}}, {"location": "[73621:74008](-)", "type": "CDS", "qualifiers": {"locus_tag": ["ctg40_65"], "transl_table": ["11"], "translation": ["MNRFIKSSFFIIVFLLSGCSTSGNQNLKNETPQSLQSKIIKNKTTKTELLTKLGEPDTRTTLDDGNEQWRYFMYNNQFNATTFIPVVGLFTGGSQTQSKTLEIDFKGEIVNKWTFSTDNNNTKTGVLN"]}}, {"location": "[74695:74950](+)", "type": "CDS", "qualifiers": {"locus_tag": ["ctg40_66"], "transl_table": ["11"], "translation": ["MLFLLYCILLKNLLNDLVSSVFSESQFEFSNFFTYAFPWNIRCCNIFCRSRSRSRSRSRSRSRSRSRSRSRSRSRVVFCRCVGS"]}}, {"location": "[75304:75523](+)", "type": "CDS", "qualifiers": {"locus_tag": ["ctg40_67"], "transl_table": ["11"], "translation": ["MSDFKLTDYAGTYKVLIPAKVELPSIEVYATCDNVYVLTSRIVMKHIATKVSITESHSPHIVICDAGPLFSR"]}}, {"location": "[77021:77126](+)", "type": "CDS", "qualifiers": {"locus_tag": ["ctg40_68"], "transl_table": ["11"], "translation": ["MYKYIKFKYTEDRLLFLLRVYILLLLIKIITLIV"]}}], "name": "40", "description": "40 length=77150 depth=1.80x", "dbxrefs": [], "annotations": {"molecule_type": "DNA", "references": []}, "letter_annotations": {}, "areas": [], "modules": {"antismash.detection.hmm_detection": {"record_id": "40", "schema_version": 2, "enabled_types": ["T1PKS", "T2PKS", "T3PKS", "transAT-PKS", "hglE-KS", "prodigiosin", "PpyS-KS", "arylpolyene", "resorcinol", "ladderane", "PUFA", "NRPS", "CDPS", "RCDPS", "thioamide-NRP", "NAPAA", "mycosporine-like", "terpene", "lanthipeptide-class-i", "lanthipeptide-class-ii", "lanthipeptide-class-iii", "lanthipeptide-class-iv", "lanthipeptide-class-v", "lipolanthine", "thiopeptide", "thioamitides", "linaridin", "cyanobactin", "glycocin", "LAP", "lassopeptide", "sactipeptide", "bottromycin", "microviridin", "proteusin", "ranthipeptide", "redox-cofactor", "epipeptide", "cyclic-lactone-autoinducer", "spliceotide", "RaS-RiPP", "fungal-RiPP", "blactam", "2dos", "amglyccycl", "aminocoumarin", "NI-siderophore", "ectoine", "NAGGN", "butyrolactone", "indole", "nucleoside", "phosphoglycolipid", "melanin", "oligosaccharide", "furan", "hserlactone", "phenazine", "phosphonate", "guanidinotides", "other", "acyl_amino_acids", "PBDE", "betalactone", "tropodithietic-acid", "pyrrolidine", "crocagin", "NRP-metallophore", "methanobactin", "opine-like-metallophore", "aminopolycarboxylic-acid", "NRPS-like", "PKS-like", "transAT-PKS-like", "RiPP-like", "RRE-containing", "fungal-RiPP-like", "phosphonate-like"], "rule_results": {"schema_version": 4, "tool": "rule-based-clusters", "cds_by_protocluster": [], "outside_protoclusters": [], "multipliers": {"cutoff": 1.0, "neighbourhood": 1.0}}, "strictness": "relaxed"}}}, {"id": "41", "seq": {"data": "ATTGAATCTACAGTCGTGAATTATAACTGGACGCTATGCAGAGCCGTCACGTCGTCAATGTTGACATGCTAACGCGCTGGTTTTTGCTTATCGTTGTTAAGTTGCTGCGTCAGTTCATCAATGGTCAGTGATTTAGAGAAATACCATCCCTGAATCAGGGCATCAGGATACCGGTCTGCGATAAAGCGATATTGCGTTTCGCTTTCCACACCTTCAAAGACGAGCGTTTTATTCAGTCTGGCGAGGGCGTCACTAAAGATGACGAATATATTCTGTTTATAATGCTCATTAATACCATCTGCCAGCGATTTGTCTATTTTGATCTCATCGTATTCCAGAAGCGATATGCGGGCGAGGTTAGAGTTTTGCACTCCAAAATCGTCAATTGATATTCTCACACCCAGTGATTTTAACGCCTGACAAAACCCTTCGAGAATATCCGCAGTGGAGACCGCCTTTTCAGAGAGTTCGACTTTTATCAAGGAGAGTGGAATGCTATTCACTAAACACTCACGACACAGAATCTTAATGAATTGCCCGTCTTCAATCTCAGTTCGGCCAATATTTAATGAAATCACCAGCTGATGTTTAATCGCCAGCGAGGCGATTTCTGCCAGGGATTTTTCGATGATATTGATATAATACTTTTGATACAGGCCAATTTTCTTAATTAAGGGAATAAAGAGCTCAGGCGAGACCTCTCCATGATTGTTATCGCGCCATCTCGACAGAACTTCAACGCCCACCATTTTTTTATCCTGGATTCGAATAATGGGCTGGTAGTTAACGCTGATGGTATTGGCTTTTACCGCGTTAACCAGCGTGCGCTCCAGTGAGAACCGATCTTCATAGATGCGGAAGAAAAACAGCGTGATCGCTATCCAGATGAAAGCCAGAATTGCCGTGAGAAGGGTAAACACCACCAGAGACAACGAAGCCAGCCCTGCGTTGTGATGCTTCACGATCACACACAAATCCCATACGGCGCTGCACTGCGTCAGGGTTAAGGTAAACAGATTCGAATGCAGCCAGCTCTGTTCTTTTATCACCGGGGAGGCTGAGAAAAATGTTCTGCCGAAATCTTTGGTCGTCGTACTCAGTGAATAGTTCGCCGTAATCGGCGTGAACCTATCGTAAGCATAGCGGGAGGTGAATATAATCACGTTATTATAAATTGCCGCATTGCCTGTAAAAAAATCTTTTCTGGAAAACTGTGCCAGAAGAAAACCCCGTGACGTTTTATGCAGCTCTGCAGGAAGGGCAGCGGGAGTGGCGAGTTTACCCCAAAAAGCAGTACAGGCTATTTTCCCCTTTTCAATAAAACCGATATCCCCGAAATAGAGGCTATCTAACTTTATCTGCCTGTAACTATCGAGACTGGTTTTATCACAACCCTGTGTAGTAATGCTTTTGAGCGCCTGCGCCACACTTTGAGAGAGGCCTTCTGAATATTGCAAAAGGGAATGGGAAACCTCGAGCTGTTTGCTCTTTTGCTGGGCCACGATAACCGCATTAACCGCGTAGAGAGAGAGGGCGACCAGCAACGTTGAAATGATAGCAACGGCAATGATCTTTTTCATTTTCCAGTGGTCCCGTCCGCTCCCTGATTTCACAAATCTTAACACAGCCAGGGCAAGGCACAAGCCTGATAATAACGGAGGTTTATCTTATTCAGTCAGAGTAACTCATGCGGAAGTACCAGTTTTTTAAGATAAATCTTAACTAAACTTTTCACATTGCTTTAAGCAGCGCAGAGTTTGCCAGGCGATCGCATTATACAGGTCATAAATGAGCATTTTTCTCTTAAGGAAAAAATCGTGCGCAACGTTATGCTCCCCATTCTGTGTGCCTTATTTGTGTTTCTGAGTGGCATGCTGATCATTAACTGGCAGTTGTGGCATATGGCCCGGTCAAATTATGCCGAAACCGCCGCCGCAAGCACGCGTAAAATTGAGGCCATTCTTGCTGAGGCTGTCAGTGCTGCAAATACCGCAAAACGGGTCGCCGCCAAAGGGTGTACCGACACCGGACAGCGTGAACTGGGTTCGGAAGCTGCGCTGAAACCGCATCTTCGCGCCATTATGATTGAGCAGCAGGGCAGGATCGTCTGTACCTCCCTTCCCGGAAACGGCGTATTGATTGTTCGCCCGCAGACGCTGCCCAACAAAGGATTGATGCTGCTCCCCGGTAATCGCCTGGTGAACGGCATTCCGGTGTTACTTTTTCAGATGCCTGTCGCGAAAGGGCGCGTTATCGTAAGCGTTAGCGACGCGCATTTGCGGGATGTTATTGCGAGTGCAGCAAACAACACGGGACTGAGGCTGGTTGTTGGCGATAAAGCAATAGCCGGCGCGGGCGATGTGACCGGCTGGCCCCCCGTGAAGTGGGCGGGTTCCTCAACAGCATCGGCACATTTTCCGTTTAGCATGGCCTGGCAGCCTCCCGCCTTTTTCAGCCTGACGCGTTTACTGCATCAGGGATGGAGCGTGATACTGCTTATCCTTGCGTTATCTGCGGCTGTCGGCATTCTTATCCGTCGCTACAGGGGGAAAAGCAGCTCGTTTGAAGACGATCTGCGTAAAGCCATCATCCACGGCGAGATCGTTCCGTACTATCAGCCGATCGTGAATGGCGATACCGGCGGTTTGTATGGCGTGGAAGTGCTGGCAAGGTGGAAGCACCCAAAATCAGGCTTTATCCCACCGGATGTTTTTATTCCGATTGCCGAGCGCAGCGGTCTGATAATTCCGCTGACCAAAAATTTAATGGCGAAAGTGGTGACCGAGCTTAAGCCGCTTTTGCCTAAGTTGCCGGACGGATTTCACATCGGGGTGAACATCAGCGCCAGACACATCAATGCGCCTTCTTTTATCGCTGACTGCCGGGTCTTTGGAAAAGGCTTTTATGGTAAAGAGGTCAAACTGGTTCTCGAAGTGACCGAGCGTGAACCGCTGATCGATAATCCTCATCTGGTGGAAAATCTCACTGCGTTACATAACGCCGGTTTCGTCATTGCGCTTGATGACTTTGGGACCGGGTATTCCGGACTCTCCTGTCTGCACGCGCTGGCGATTGATTATATTAAAATCGATAAAAGTTTCGTGAACCGGGTATCAGAGGCGAAAGACTCTACGATCCTGCTGGACTGTGTGATTGACCTGGCGAAAAAACTCTCACTGCATATCGTGGCTGAAGGGGTAGAAACGAAGGAGCAACTGGACTATCTCAACCGTAATCAGATTACCCTGTTGCAGGGATACTATTTTGGTAAACCGGTCTCGTATAAAGAATTTATTAAAGTCATCTTATCTAAGCCCCTGGAGAAGGTCAGTCTGTAAGAGATTTTTTCTGTGAAAGGGGCCCAGTAATAATATCTGATGCCCGTTTGCGAAAAGCGAAATATCATCAGATTTCTGTTGTATGCTTAAGTGCAATTCATTTTCCTCTTATCCTGAGCTTTGTTACAGTGACTCTAGTTGTCAGCCAGGGATGTCAGGCGTGATAAGGTGGAAGAGCTCGTGCATGTGAAAAATACTTTTTACACAACAACTATTACCGTCATCATTGTCTCATTGATCATTTCGCTGTCGCTTGCCGTCCAAATTACCACGTCCAGGCAGCAGTCGATCCAGCAAATAAATACCAGCGTTGCCAACCTGAGCCATACCTTAGACGTGTACAGCGAAGGGATCATGCGCCAAAGTGAAATGTTGATTACTTCGGTTTCCGACATAATCAAAATTTATGGCATGACCCCACAACAGGCCAAAAATATCCAGCGGATGATAAGCAATCAGGATAATCTTCTTATCCAGATAAATAATGTGGTTGTTTACGATGCGCAAGGGAATATTTTTACGGCACTGCATGAAAGTTTTTCCGGACCCCGGAAAGGGGTGGACAGATCGTTTTTTATCTACCACAAAGAAAATAAGAGCCAGCAGATTTTTATTGGCCAGCCGGTGGTCAGCAGAACGAATGGTAAATGGGTCATAACCATTAGTCGTCGGCTGGAAACCCCTACCGGCGCGTTTAACGGTGTCGTTGTGGTTACGCTGGGTATCGAAAATTTTCTGGCGTTATACGGGCAGATCAATATTGGTCACTCAGGCGTGATCGGCTTAACAACCCAGTCAGGCGTGTTGCTGGTACGTCATCCGTTTAAAAATAATTACATCGGCGCGATTGTTTCGGATTCGCCTCTCTTCAGGACATACCTCAAGGTACAAAACGCGGGTATCGCCAGCTCTGTCTCACGGTTTGATAAAATCGAACGCATTTATGCTTTCGAGAAGAACAAGCGCTACGGGCTCGTCACCACCGTGGCGGTCAGTACGCAAGAAGCGCTCGCCCCCTGGCGCAAGCAGGCTCTCCAGCTTTCTGTACTCATTTTGGTTTTTACCGCGATACTCATTGCGGCGTCCTGTTTCCTCTATTCCGATTTATCCAGAAAAACACGGGATAACAGGGCGCTGAAGATTATTGCGTCTGAAGATGCGCTAACAGGGCTTTTCAACCGACGCATTTTTGATGAAAAAATTCTGTCAGAAATTGCGGCCTGTGCGGCCAGCGACGCCCCGATTTCGGTGTTGATTGTCGATGTGGACTACTTCAAAAAATACAACGATAACTATGGTCATCCCGAAGGGGACCGCTGTTTAACCCTGCTGGGAAATAGCCTCAGGGAGAGCCTCAACCGGGACAACCAGGTTGTGGCGCGCTATGGCGGGGAAGAGTTTGCACTGATCCTGCCTGACACGGATATCCAGGAGGCGCTCCGCCTCGGTCAGACGATCATCCGCAATGTCTTTTCGCTGCATATTGAACATGCTTTCAGTCCCTTCGGGCGGGTCACGGTTAGCGTCGGGATCTCCACTGCGCGTGCCGTGGATATCGCGGGCAGCCAGCAGAACATCATTATAGCCGCCGACCAGGCGCTCTATCAGGCAAAACGTGCAGGGCGAAACCGGCACGCTTTTGTTGCGGTGTAGGCAAAAAAAAGCCCACTCTAGAGTGGGCAAGAAATACTGGAAGCAATGTGAGCAATGTCGTACTGAATACCTGAGTGTTTCGCTCAACTATTCAGTGTTGAGAAAGATAATCTTTCTCAACAAAAGATGCAACCCCACATTTCTTGTGGTGCTGTTGATGAATAAACGCGCACTCTCTCACTGTGATGCTTATCACAAATTTCCTTTCTGAAATCCTGTGCTATCCTTTCTTGTGTCGTTGATTTAATGACAAAAACCATACGGAGAGGAAACTTATGGGAATTTTATCCTGGATTATCTTTGGGCTTATTGCAGGTATTCTGGCGAAGTGGATTATGCCGGGCAAAGATGGCGGTGGGTTTATCGTCACCGTAATACTGGGGATTATCGGTGCAGTGGTGGGCGGTTGGATCAGTACGCTGTTCGGCTTTGGTAAGGTCGATGGCTTTAACTTCGGCAGTTTCGCTGTCGCGGTGATCGGTGCGTTGGTTGTTCTGTTTATCTACAGAAAAATCAAAAGCTAAGCCTGATAAATGTTGAAAAAGGCTGCCATATGGCGGCCTTTTTACGTGGTGGGTTTACCACCAGCCTAGCTGCGAGCCTGCAACAGCCACGATCGCCACGATCAGCATAATGAGGGTTGTTTTTCTCATTTATGCCCCCGGAGCAGCGTAACCACCGACAAAAAACCAGGCCAAAAACACTACCGCCGTTATAAAAATAACGACCGGGAAGAGGATCCCTATTCTCATACCATCACCTGTTTCGGTTTTTATAACGCCGTAGAGTGTACGGGGTTAATCCATCGCGAGAAAGCACGTTTTGCTTTTTCCTTTCTTATGCTGATACATCGCGACATCAGCCGCGCGTAACGCACTGTCCGGATCGGTCACGGTGGGGTCAACTTCAATCACACCGAAGCTGGCGCCAGGATAAATAATGTTTACGCTCCCCAGCCAGTATTCCCCTGCAATACGGGCGTCGAGGCGCGTTTTAAGCAGGTTAATCTGTGTGCTCTCATCCGTACTGTTGGTTTGGCTAAGTGAGGCCACCAGAAACTCATCACCGCCCAGCCGGCCGATTATCTCGTCCGCCTGTTTTTCTTCAGTCAGACGTTTACCCACTTCAATCAGGAACCGATCGCCTGATTCATGCCCGTAACGGTCGTTAATCAGCTTGAAATCATCAAGGTCGATAAACGCGATGATGGCGTTGCGTTTAAGGTGCTTTGCCAGCGAAAACAGGGTCGTCAGCTCTTCGAAGATGGCGCGGCGGTTTGGTAATCCGGTAAGGGCATCGGTATAAGAGTGCGCAATGAGTGCCGCATTGGCTTCCCGAAGCTGGATCACCAGCGACTCTTTCTGAATATACTGGGCAATCAACCCGGCGAATAATTTCAGAACTTGTTCACCGCGGTCACTGGGATGTTTCTTTTCCGTGCTGGTGGCGCAGAGCGTGCCATAGAGTGAACCATCCGCAAGGTGAATAGGGATACTCATGTAGGTTGTAATGCCAAGGGCTTTCGCGGCATCGCAATCCGGCCAGCGCTCAGCCACCTCGTTACTGAACAACGTACCACTCTCAATGGCGCGCTTACACAACGTGTCGCCCCACGGAACGCTCAGCCCCTCTGGGATCTGCATCTGCTTGCTGTTGCGGGCGTAGAGGATATGCTGCAGCCGCGCATTGATATCGACCTTCGTCAGGTAGGTGGACTCCATTTCAGTCACAATCTCCAGCATCTCCAGCAGCTGGCGGACGAGACTTTCAAGGGACTGCTCAGTGGCGAGCGTTTCTGAAACACGGGCAAGGATAATATCCGACATGACGTAGGCTCACTCCCATGCAGAAGACGTCTGCATCTGCATGTTATGCTGAATTTTTCGACTTCGGGCATAGTAAAACATGAATATAAAAATTTTAATATTCATCACAGGGGAGCGGGGGAGAAAAAAAGCCCCGATGTTGAGACCGGGGCAAAGACATCTTGATTACGGAATGATGTTCTCTGGTCATTGAGAACACGTGCCACTGTAGTGTGGAAAAGTGCAGTTAAGATGGAGAAATCGTGGAGAAAGCGGCGGTGACCCGTTACCCTTAAAGTCTGATGAAGTTAAAAGGATCAATGAGATGAGATTACTGCTTCTGGCACTGGCGTTACCGCTGGCCGCCTGTACCTCCAAAACATCCCCGCCTGATGCCCCGAAACCGCCCCATGTTATCGGGATGGCTAATCCCGCATCCGTCTACTGCCTGAATAAAGGCGGGGAACAGGTCCCGGTTCAGAGCCCGCAAGGGGTTCGCACGGAGTGCAAGTTGCCCGGCGGCGAAGTGATCGATGAATGGGCGCTTTATCGTCGCGATCATCCGCAACCTGCCAGGTGACAGCGGGACAGTGGCTGCGGTACACTTCTCTTTAGGATTATTCTTAGCCTTTCGATGGCTACCGTTATCGTGAGAGAAGTATGTTTCAGCTTAAACCGGGCAGCATGGCGATGATCATCGGTGCCCGCACGGCGTCCGGCCGTCGTAATATTGGTAAATCTGTTGAACTGTTTGGCCTGTGTCAGCCCGGCCAGCGTTTCGTTAATCCGGTCAATGGCGTCATGACGCAGTTACCTACCACCTCGGATCGCGCGCTTTGGCTGGTGACCGGTGATGTCTTCGCGTTTGACAATCAGCACGGCTTTGCGTTTATTCGCGCCGAACATCTGATGCCGCTTACCCCGGATACGGCGCCGCAAATCCTTGATGAACTGATGATCGACTGACTAGACATTACGCAGCCAGTCGGCTAACACCAGGGCGTGATTGTGTTCCTTATCTTTCGCGCCATAGAGAAGAGTTAAGGTCTGCTTGCTGGCCAGCGCCGCAAGACGCAACCCCTCGTCCTTGTGCTGCGCCAGCTCTTCCCGGTACGCCTTGCTGAAGGCGTTGAAATCAAGGGTTTCGCTATGAAACGCCTTGCGTAAATCGTTGGACGGGGTGAGCGTTTTACACCATTCATCATACGCGAGATCGGTTTTCTTCACGCCACGCGGCCAGAGTCTGTCTACCAGCACCCGATAACCATCGTCCGGGCTTGCCTGTTCGTATACGCGTTTACACTGGATCATCTTTCTCCTCAGCTGCGGCAAAACGTTCTGCGTATTACTCTAGCACTTTGTCTTTACCCACCCAATTTAAGGTATTGTGATAATTGCAGAAGATCGGTAGTCTGAGGTTCCTTATGTTATCTGCTAATACTCAGGCATAAGGAACCTTTCATGGAACACCTCCCGGCTAAAACCACACTGCGCATTGCGCTGGTTGGCGATTACAATCCCGATGTTATTGCGCACCAGGCGATCCCGCTGGCAATTGACGACGCCGCTGCCGTTCTTGACCTCACCGCTGATTATGACTGGCTCGCGACCACGGAACTGACCAGCCCGGAAGATCTGGTGGGTTATGACGCTATCTGGCTGGTTCCTGCAAGCCCGTACAAAAACACGGCGGCGGCCTTTATCGCTGCACGCTACGCACGCGAAAACAGCATTCCCTTCCTCGGCACCTGCGGCGGGTTTCAGCATGCGCTGATTGAGTACGCCCGTAATGTGCTGGGCTGGCACGACGCGGCGCACGCCGAAACGGATACCGAAGGCACAATGGTGATTGCGCCATTAACCTGCTCGCTGGTGGAAAAAACCGATGCAATTGAGCTGCGCAACAATACGCTCATCGCCAAAGCCTATGGCAAACCGGAAATCGTGGAGGGATATCATTGCAATTACGGTGTGTCGCCGGAATTTGCACGGGAGCTGGAGAGCGGTGAAATGCGCGTCACCGGCTGGGACGAGCAGGGTGAAATTCGCGCCGCGGAGCTACTGACCCATCCGTTCTTCGTGATCACCTTATTCCAGCATGAACGTGCCGCGCTGGAAGGTCGACCGGTGGTGCTGGTACAGGCAATGCTGCGCGCGGCGCGCGGATAAAAAAGGCAGACCTGGTGGTCTGCCATTCTACTAACGGGGCGTGACCTCCCGGTCACGCCCGGCAAGCATACCGCAAACGGCCATGATCACGGCGGCCAGTGCACAGGCCAGAAGCGGATACCTCCAGTCACCGGCAGCATCGTGAATTTTGCCCATCAACGGCGGGCCACAGGCGGCCAGCAGATAGCCAACCGACTGTGCCATGCCGGACAAGGCCGCGGCCTGATGCGCAGAGCTGGCGCGCAGCCCGATGAAGGTCAGGCCAAGGATCATCGTTGCCCCGGTACCAAAACCAAAAACCAGCGTCCACATGACCGCCATTCCCGGCGCAAACCACAATCCTGCTGCGCTTATCGCGCACAACAGCGCCACGACGCCGGCGATTGCTCGCTGATCCTTCAGACGATGGAGAATCAGCGGCACAGCGAGACCCGGAACGGCGGTGGCCAGCTGTAAGAGTCCGTGCACAGAACCCGCCTGGGCTTCACTATACCCGTGGCTGAGCAGGATCGCCGGTAGCCAGCCGATGATGACATAGTAAATCAGCGAGTTAATCCCCAGAAAAAGGGTGACCTGCCAGGCGAGGGCAGAGCGCCAGATGGCGCGGTTATGTAACGCGCCTGCACCGGTCACCGTCGCAACGTGTTTCTGACGCCACTGTGGCAGCCAGAGCAGTAACGCCGCCAGCGGAAAGGCCATCAGCATTAGCAGGGCGCCATGCCAGCCGGCTTCCCCTTGCGCCAGCGGAACAATCAGTGCGGAACCTAACGCCGCGGAGATCCCCATCGTCAGGGAATACGCGCCGGTGAGTCTGGCAACCTGTCCCGGGAAGTCACGTTTAATTAACCCAGGCAACAGCACATTGCCCAGTGCGATACCGCAGCCAATCACCGCCGTACCGATGAAAAGTAGGGGGGCGGAAGGCAGGGAGCGCACAGCAATGCCGACGCAAATCAGCAGCAGGGCGATAAACAGGCTGCGCTCCATGCCGATACGCCGGGCAACACCTGCGGCGAGCGGGGAGATAAGGGCGAAAGCCAGCAGAGGCAGGGTGGTCAGCAGACCGGTTTGCGCTGTACTCAAGCCATAATCGAGACGAATGGTATCGAGCAGCGGTGCTGCTCCGGTAAAGGTGACGCGAAGCGTAGTGGCAATCATCAGGATACCTGCGATCAGCAGCGCGCCCTGTTTTCCTGAAACCCGAATTGCAGTAGTCATTGTGTTCTCATACGTTCAAGCGAGCGCACACAATACCGATTTTCTCCACGGTTGAAATCAGGCTAAAATGACAGTTTATCGCTAATATCGGACAACCTGATGATTGGTCTCGGACTGGACGGCTACGATCCCGATAGCCAGCATGATGCGGCTGTCGCGTTTCGCATCCGCGTGGTGGCGCAGGAACAATACATTCCGCGGCACCAACACCGTAAGGGACAGCTGATTCTGGCGCTGGGGGGAGCCATCACCTGCGAAGTGGAAAACGCCATGCTGATGGTACCGCCCCAGTATGCCGTGTGGATCCCTGGCCAGATGCCGCACAGCAATAAGGCCACGCCGGGTGCCCAGCTTTGCTTTTTGTTTATTGAACCCGGAGCGGTAAGTTTGCCCGATCGCTGCTGCACCCTGAAGATCTCCCCTCTGGTGCGGGAACTGATCTTATCGCTGGCGGAAAAATCACGTGAAGCGCTTTCGCTTGCTGCCACATCGCGTCTGGTGGATGTTCTTTTTGACGAGCTACCGCTGCAGCGTCAGGAACATTTGCAACTGCCCGTTTCGCCTCATCCAAAAATCCGGCTGATGAGCGAGAAGATGGCGGAAGAGCCTGCCGCCTGGCAGACGCTGGCACAATGGGCGAGCCACTTCGCCATGAGTGAGCGCAATCTGGCGCGCCTGGTGGTAAAAGAGACGGGCCTGAGCTTTCGCCGCTGGCGGCATCAGCTGCAGCTTATTGTGGCGTTACAGCTGTTGATTGGGGGGAAGTCGGTACAGCAGGTGGCACAGTCGCTGGGGTACGACTCCACCACCGCATTTATCACGATGTTTAAGAAGGGGCTGGGGCAGACGCCAGCGCGCTATATTGCCAGCCTGACTATGACTTCCCGATAAACAGTGAGACCAGCCCGGCCGCAATCAGCGGGCCCACCGGAACGCCACGAAAGAGCGCCACACCGAGCACGGTTCCCACCAGCAGACCGGCTACCAGCGAGGGCTGGCTGCTCATCAGCGTAACGCCACGCCCGCCCAGCCACGAGACAAAAACGCCTACCGCTATCGCTATCAGCGATTTCCAGTTTACAAACGAGTGCAGTAGCGTCGAGGCAGGCAGCGTACCGCTGGCGATAGGTGCCATCACCCCAATGGTCAGAATGATGATCCCGATGGTGAGACCTTGTTTTTCTATCCACGGGAAAAAGGTGTTTAACGGGGTCACGCGCACAATGATCAGCACCAGAATTGAGATAGCGACGGTGGTGTTATGGCTGACAAAGCCAAGCGCAGCGAGGGCCAGAAGAATGAGCAGAGTCGGGTCAAACATAAGGAATCCTTGCCAAAAGAGTAAGCCTGCTTACTTTACGCGGAAACACGGCTGAAGACAGTTTTTAAAAAGATTTTACTGCTGTCATAACCCTGTCATTTACGGGGGATAAAACAGGGGCAGGCATCGAAAAAGGGTCGCAAAAATGTACGATCACATGTTTGTCGAAACGCTGATCATCTCTTCATCGTTTTTCGCTGTTGCCATTATCCTGGTCGCGTCAGTTATTTTTCTGGAAAAAAAAGGCTGACGTGATGCCAGCCTACACGATTACGCTTTATGGAACGTCACCAGCTCAGGACGGGCGATACGCAAATAATCCTGCGTATCCATAATCACGGATTTTTCCAGCAGACCGGCGTTAAACGCGATTTCATCAAAACGCTCAAACAGGAGCGGGTCGGCCACCAGTGCCAGATCGGGATGGAAGCTAAAAGGCGGAATGGCGCCAAAAACGCAGGCGGTCAGGGTATCGACTTCGGCAGGGCTTGCGAGAGACGCTTTTATCCCCCCAAAATGGCTGGCAAGCTGGCTTAAATCGGCCTGCAGATCGGCGGCGAGGATCGCCAGAACGTGTTTTTTTACGCCGTTTCCCTTCACCTTACAGACCAGTGCTTTTGCCCCTTGCCCCAGATCGGTTCCGCGGATCTCACTCACCGCTTCACATTTCCCCACGGCGTCATGCTCCATGACGCGAAATCGCGCGCCCTGCTGGGTTAACAACGTAATGAGTTGCTGGTGGGTTGTTGTTCCCTTAACGTCATCAGACATAGCGATTTACCTGTTAAATACCAATACGCAGCGTTTAACCTTAGCACAGAATATTTCGCCGTTGGGATAGGCAGGACGCAAAGAAAACAGCCAGCGGATTCGCTGGCTGTTGGGTCAGGCATTGCTGTTGGCTGACTGTTTATGGAACAGTTCCCTGAACACCGGATAGATATCATCCTGATCGCGGATATGCTGCATGGCAAAGTTATCAAACATCGATTGCAGATGTTCATACTCACGCCACAGCGTCTGGTGAGCACGGCGGGTAATTTCGATATAGCTGTAGTAACGCACCACCGGCAGAATTTTCTTCGCCAGAATATCGTGACACAGCGGGGAGTCATCTGCCCAGTTATCGCCATCTGATGCCTGCGCGGCATAGATGTTCCACTGCGCCGGGTCGTAACGCTCTTTCACCACTTCATCCATCAGTTTCAGAGCGCTCGACACGATGGTGCCACCGGTCTCCTGCGAGTAGAAGAACTCATGTTCATCCACCTCTTTCGCCTGAGTGTGGTGGCGAATATAGACCACTTCCACGTTCTTATAGGTTCTGCTCAGGAACAGATAGAGCAGGATATAAAAACGCTTCGCCATATCCTTGGTGGCCTGGTCCATCGAGCCGGAGACATCCATCAGACAGAACATGACCGCCTGGCTCGACGGTTCGGGGCGTTTTTCGTAATTTTTGTAGCGCAGGTCGAAGGTGTCGATAAACGGTACCCGGTCTATTTTAGCCCGAAGTTCGGCTATCTCTTTGCGCAGGCGTTCCTCTTCCAGCAGTTGCGCCGGTTCAGTATTTTCCACCACCTTCAGGCTGCTCTCCAGCTCGCGGAGTTCGCGCCGTTTACCTGCCGTCATGGCCGTGCGTCGCGCCAGAGAGTTCTGCAGCGAGCGGACCACGCTGATGTTGGCGGGCACGCCGTTTGCGGTATATCCCGCGCGATGAGTTTTGTACTCGTTAAGCTGACGATGCTGGTTCTTTTTCAGATTCGGCAGCGCCAGATCCTCAAACAGCAGGTCGAGATACTCATCTTTTGAAATCTGGAAGACAAACTCATCCTGTCCTTCACCGTCCTGGCTGGCCTGTCCCTGACCGCTTCCTGAACCGCCCCCGCCGCCTTGCGGGCGCTCGATTCTGTCGTTCTGCACGAAGTGGTCATTACCTGGGTGTACGCGATGGCGCAGGCCGCCACGTCCCTGATGAAACATCGGTTCGCTGATGTCATCGGTGGGGATGGAGACAGATTCGCCGCTGTCGACGTCGGTCACCGAGCGTTTGTTGATGGCCTCGGAGATCGACTGTTTAATTTGCGCTTTATAACGGCGCAAGAAGCGCTGGCGATTTACCGTGCTCTTGTTTTTGCCGTTAAGACGACGGTCAATAAACCAGGTCATATATCCCCCGTACTGCATTTGCCAACTTGCAGTGTCCGGACGTGCCGGACATTTTTGTAGCCCGGCAGGCGTATGCGCTACCGGGCACTTGTACTTGTATTAAGACGATTTACGTACGCGCAGATACCATTCGCAGAGCAGGCGAACCTGTTTGCGGGTGTAGCCTTTCTCCATCATACGGTCGACAAAATCGTCGTGCTTTTTCTGCTCATCGGTTGACGTTTTGGTGTTAAACGAAATCACCGGCAACAGCTCTTCGGTATTGGAGAACATTTTCTTCTCGATTACCGTGCGCAGTTTCTCGTAGCTGGTCCAGTTTGGATTACGTCCGTTGTTATGCGCTCTGGCGCGCAGGACGAAGTTCACAATCTCGTTACGGAAGTCTTTCGGGTTACTGATCCCGGCCGGCTTCTCGATTTTTTCCAGCTCTGCGTTCAGGGATTCCCGGTCGAACAGCTGGCCGGTATCCGGGTCGCGGTACTCCTGATCCTGGATCCAGAAGTCAGCATAGGTGACATAACGGTCAAAAATGTTCTGCCCGTACTCTGAATAAGACTCCAGGTAGGCGGTCTGGATCTCTTTGCCGATGAACTCCGCATATTTCGGGATCAGGTAGCCTTTCAGAAACTCAAGGTAGCGTTCAGCCTGTTCCTGCGGGAACTGCTCGCGTTCAATTTGCTGCTCCAGCACATAGAACAGATGAACCGGGTTCGCCGCCACTTCCGCATGGTCGAAGTTAAACACGCGGGAGAGGATCTTAAAGGCGAAACGCGTGGATAGACCGTTCATCCCTTCGTCCACACCGGCGTAGTCGCGGTACTCCTGATAAGACTTCGCTTTCGGGTCGGTATCTTTCAGGCTTTCCCCGTCATACACGCGCATTTTCGAGTAGATGCTGGAGTTTTCCGGCTCTTTCAGGCGCGAGAGAATGGAGAAGCGTGACAGCGTTTCCAGGGTGCCTGGTGCGCAAGGTGCGTGTACCAGCTCACTGTGGTTAAGCAGTTTCTCGTAAATTTTGATCTCTTCGGAGATCCGCAGGCAATAAGGCACTTTGACGATGTAGACACGGTCAAGGAACGCCTCATTGTTTTTGTTATTACGGAAGGAGACCCACTCAGATTCGTTCGAGTGCGCGAGGATAATGCCGTTAAACGGCAGAGCGGAAATACCTTCCGTACCGTTGTAGTTCCCTTCCTGGGTGGCCGTCAGCAGCGGATGCAGCACTTTAATTGGTGCTTTAAACATCTCGACGAACTCCATAATCCCCTGGTTGGCGCGGCACAGCGCACCCGAGTAACCGTAGGCATCCGGGTCGTTTTGCGCGTAGTTTTCCAGCTTACGAATATCGACTTTACCCACCAGAGCGGAGATATCCTGGTTGTTCTCATCCCCCGGTTCAGTTTTGGCGATAGCAACCTGTTCCAGAATGGATGGCCACACCTTGACGACGCGGAATTTGGTGATATCCCCACCAAACTCGTGCAGGCGTTTTGCCGCCCAAGGCGACATGATGGTGCCAAGATAGCGCCGCGGAATACCAAACTCTTTATCCAGAATTTGCGCATCTTCCTGCGGGTTAAACAGGCACAGCGGATGGTCATTCACCGGGCTGCGTTCACCGTTAGCGCTCAGCACATAGATAGGGACGCGCTGCATCAGTGATTTCAGACGTTCAGCCAGTGATGATTTACCCCCACCCACAGGGCCGAGTAAATAAAGGATCTGTTTCTTCTCTTCCAGACCCTGGGCGGCATGCTTCAGGTAGGAGACAATCTGTTCGATGGCATCTTCCATACCATAGAACTCTTCAAACGCCGGGTAGCGGGCGACCACCCGATTCGAAAAGAGACGGGAAAGCCGAGGTTCCAGGGCAGTATCAACCATGTTTGGCTCACCAATAGCCATTAATAGCCGTTCTGCCGCATTGGCATAGGCACTGCGATCTTGCCGACAAATGGTAAGAAACTCCTGCAGTGTGAACTCTTCGTCCTTGGCAGCTTCATAACGCTGGCGATAGTGATCGAATATATTCATGGCATGCCGTCCTTTCGTTTTTTAGCACAGGATAAGAGCCGTTCGTATGAGTAGTGGAGGCTCCCGGAAGAGAATCTCTCGCACCTCACTGCCAGAGCAGCAACCTGTGTGCCAGGTCAGACGCTAAGAACCGCAGGGTGTTCAGAAAAAACTCTTCTTAATTTAAAGCGTAGATGGCATTTGCAAAACTTGCATGCCGATAAAATCTAATTTCAATGACATATCAATAACTCATCCAAAAATTTCCCCTGCTGTTTTAGGGTAAAAGCACGTTTTTCATTCAGTAGTCATATAAATGAAAGCAGGCTGTCACCTGAAAAGTTGAAAATAACGGGTTAATCAGACTGATTAGCAGGCAAAAAATTTTGGGATGTACGACAATGGCGGTTAAACTTCTCTCGCTGATTATTTGACTACAGGAAAGAATGGATTGTGACCAAACTCAAACTTCTGGCATTGGGCGTACTTGCCGCAACCGCTGTTAGCACCGCACAGGCGGCGGAAAGTCAGTGGACTGTTGGCGCGGGCGTTGGCGTGATTAACAGCCCATACAAACAGTATGATCGTGATGTTTATCCAGTTCCGGTTGTCACCTATGAAGGCGATAACTTCTGGTTCCGCGGTCTGGGCGGTGGCTACTATCTCTGGAATGATACGGCCGACAAGCTCTCCATCATGGCTTATTACGATCCGACGCACTTCAAGCCGGGTGACAGCGACAGCCATGCGCTTCGCCAGCTCGACAAGCGTAAGAGCACCATGATGGCGGGACTCTCTTATGTGCATAACACCGAATATGGCTTCCTGCGTACCGCACTTGCGGGGGATACGCTGGATAACAGCAACGGTTTTATCTGGGATCTGGCCTGGCTCTATCGCTACACCAACGGTGCGTTAACGCTAACCCCGGGTATCGGTGTGCAATATAACAGTGAGAACTACAACGACTACTACTATGGTGTTTCTAAGAACGAATCCCGTCGTAGCGGTCTGAAGAGCTACAGTGCGGACGACGGCTGGGATCCGTACCTTGAGCTGACGGCGAGCTATAACTTCCTCGGCGACTGGAACGTCTACGGTACCGGGCGCTATGAGCGTCTGAGCGATGAAGTGAAAGACAGCCCGATGGTTGATAAGTCCTGGGCGGGCATATTCTCAGTCGGTGTGTCCTACAAGTTCTGATTGTGCATTAAAACAGTGCAGTCATTGCATCAAAACGGGGCGCTTGCGCCCCGTTTGCATTGGTGTGGTGCAACGAAAAAGAGGGGATGATATGAGCGTAAAAACCGTGACCTTTTCCGCAGGGCGTCCACTTCCGGCTATTGGACAGGGTACCTGGTATATGGGAGAAAAAGCCAGCCAGCGTAAATCCGAAGTGAATGCACTGCGGGCGGGCATTGATCTGGGGTTAACGTTAATTGATACCGCTGAAATGTATGCCGAAGGCTGAGCGGAAGAGGTGGTCGGGGAGGCCATTAAGGGCCAGCGCGCCAACGTTTTTCTGGTATCAAAAGTCTACCCGTGGAACGCTGGCGGTCTGAAAGGCCAGGCGGCGTGTGATGCCAGTCTGCGACGTCTCGGGACAGACCATATCGATCTCTACCTTCTGCACTGGCGCGGTAACTATGGCCTGGATGAAACCATTACGCTGATGGAAAGACTCCAGCAGCAGGGAAAAATTGGCCGCTGGGGCGTCTCAAACCTGGATTATGAAGATATGCAGGCGCTGTGGCGCGAAGAGGGCGGTTCCGCCTGTGCCACTAATCAGGTGCTTTATCATCTGGCGTCACGGGGAATTGAATTTGATCTGCTTCCCTGGTGTCAGCAACAGGCGATGCCGGTGATGGCTTACTGCCCGCTGGCTCAGGCCGGTCGCCTGCGTTCGGGGTTGATGAACCATCCGGTTGTGAATGCCATCGCGCATAACCACCGCGCCACTGCCGCCCAAGTTCTGCTGGCGTGGGTTATCCGCCATCAGGGTGTTATTGCCATACCAAAAGCGGCCTCGATTGAGCATGTTAACGCCAACGCTGGAGCGTTGGAGATAACTCTCACCGCGGAAGAACGTCACAAACTGGATAATGCTTTCCCGCCACCCACCCATAAACGCCCGCTGGATGTCGTTTAATCCTGACGCATGCCCCTCTCCTTTACAGGACGAGGGGCGGTAGCGTATTAGCGCTTCACAATACTGATTGTCTGCCCTAAGCGAGACGGTTTTTCTTCGCTGGTTTTTTGTGGCGCAGTGACGCACGCCGTTTCCACACAGACGAAGGTTTTGTAACCGTCATCAGGCACGTCGGCCATACTGACAGAAAGTGCCGGGCCTGGGTTCCAGCCCACCACGTTGCTGTGATGGTGGTGTACCACTTCGATACCACGGTTCAGGGCGCTGTCGTGGATCACGTTGCACGCTTCCGGATGCAGGTAAACGCGGTCAGTACGGTCCGGGAACGTCTGAATGCCGTCGCTCAGTTTTCCTTCTTTCGCGTTATCCACTTTGTCGATAAAGGTATCGCCAAGGCCGCTCACCTTCACAGCGCTGATGTCACCAACGTTGAAATAGGTGTGCAGGGCGGAGGTGGTTTCAAATTCACCGTGCGCTTCCAGTTCGATTTCGCAGGTTTTGCCCAGCTTGAAGCGTGCGTACAGGGTGAAATCGTGCGGCCACAGGGCGCGGGTTTCATCATTCGCCTGCAGCTCAAAGGTCAGTACCGCACCGTTATCGTCTTCATTGTGCGCTTTCAGCGTCCACTGCTGGTTACGGGCAAAACCGTGAGAAGGCAGGCCTTTCTCAGCGGAAGGACCAAACCATGGCCAGCAAATAGGCACGCCGCCGCGAATCGCATCCCCTTTTTTAAAGGAAGTCGCGTCGCTCAGCCACAGTGCTTCCGTTTCGCCTTCAGGTTTCCAGGAGAGCAGGTGTGCGCCGTTCAGCGCCACGGAGGCTTTTACGCGCGGGTGGTCAACGACGATGATATCCGCACCATCAATCTGGCGGCGGGAGAGCACAGGGGTAAGTTGTTCGACTACCGGAAGTGCAAAAATTTTATTAATCATTAAGCAATCCTCTGTCTAAAAACAATAAAAAAGGCGACCGAAGTCGCCTTTTTGGATCAAGCACTCATCTCAACTTATTTGGAGATGTGAGCGATCAGGTCCAGTACTTTGTTAGAGTAGCCGGTTTCGTTGTCGTACCAGGAAACCAGTTTCACGAAGTTGTCGTTCAGTGCGATACCCGCTTTAGCATCGAACACGGAAGTGCACACTTCGCCGTTGAAATCGGTAGATACAACGTCGTCTTCGGTGTAGCCCAGAACGCCTTTCATTGCGCCTTCGGAAGCAGCTTTGATTGCTTTCTTAATTTCTTCATAAGAAGCAGCTTTTTCCAGACGAACGGTCAGGTCAACAACGGATACGTTAGGAGTTGGAACGCGGAACGCCATACCAGTCAGTTTGCCATTCAGTTCTGGCAGTACTTTACCTACAGCTTTAGCTGCACCGGTAGAGGATGGGATGATGTTCTGAGCCGCGCCACGGCCGCCACGCCAGTCTTTGTGAGACGGGCCGTCAACAGTTTTCTGAGTCGCGGTGGTCGCGTGAACGGTAGTCATCAGACCTTCGACGATGCCGAAGTTGTCGTTGATTACTTTAGCCAGCGGTGCCAGGCAGTTGGTGGTGCAGGATGCGTTAGAAACGATGTCCTGGCCAGCGTAAGTTTCGAAGTTTGCACCACGAACGAACATTGGGGTGTTGTCTTTAGAAGGACCGGTCAGAACAACTTTTTTCGCACCCGCGGTGATGTGTTTACGCGCAGTTTCGTCGGTCAGGAAGATACCGGTAGCTTCAGCTACAACATCAACACCGATTTCGTTCCATTTCAGGTTAGCTGGGTCTTTCTCAGCAGTAACGCGGATGGTTTTGCCATTAACAACCAGGTGGCCGTCTTTCACTTCAACGGTGCCGTCGAAACGACCGTGAGTTGAGTCGTACTTCAGCATGTACGCCATGTATTCAGCGTCCAGGAGATCGTTGATACCAACGATTTCGATGTCAGAACGTTTCTGAGCAGCACGGAAAACAATACGGCCGATACGGCCAAAACCGTTGATACCTACTTTGATAGTCATATATTCCACCAGCTATTTGTTAGTGAATAAAAGGTTGCCTGTAAAATTACAAAAACCTTACGCAGCGTCAAGCGGAATCGTGTCAATCATTGCGACAAATCAATCCTGTGACTAACGTTTGTGCGACTGACTCGCCTCACTTTCCCTTTGAGCTAGCAACCACATGGGGGCTGCGCGCGGCATTTTAAAGTCCTCGCAGGATAAAAATGTGAACATGATCACAATTGCCTGACCGCCTTTTCGCGACAAATAAGTTTAGAACAAAAGTGCACGCAAGGGTGTTAATGTTTTGTTAGAATCCGGGTTAAAAGGTGTCTGTTTCTACAGCGAGATGTAAGCATATGTCGAACCAACGTAACCCTGACGATTTGAAAAAAAACCTCACCGAAATGCAGTTTTACGTGACGCAAAATCACGGAACCGAACCGCCTTTTACCGGCCGTTTACTGCACAACAAGCGCGACGGTGTCTACCACTGTCTGGTATGTGACGCCCCGTTGTTCAATTCCCAAACGAAGTTCGATTCTGGCTGTGGCTGGCCAAGCTTTTATGAGCCGGTCAGCGACGATGCGATCCGCTACCTGAGCGACACGTCGCACGGCATGGTGCGTACTGAAATTCGTTGCGGAACCTGTGACGCCCACCTTGGACACGTCTTCCCGGATGGCCCTCAACCGACGGGTGAGCGTTTCTGTGTGAATTCAGCGTCGATGAGCTTCACCGATGATGAAAACGGTGACCAGATAAAAGGTTGAAAAAACGATTCAGCAAATTATTCCTTTGAAAGGGAGAGATCGTGAATATTGATGACATGATTAGCGGTATGACGCCGGAGGTGTATCAGCGCCTGGTGACTGCTGTTGAACTGGGAAAATGGCCGGACGGTGTCGCGCTCACGCCGGAGCAAAAAGAGAACAGTCTGCAACTGGTGATGCTCTGGCAGGCGCGTAACAATACCGACGCGCAACACATGACTATCGACACTCAAGGCCAGATGGTGATGAAGAGCAAGCGCGAGCTGAAAGAGGACTTTGGTATCACGCCAAAGCCGATCGCGACGATAAAAATGCAGTAACGGTGGGCGGCAGTCCTGCCAGCGCCCTCTCTCTGGAGAGAGGGCGTGCTTACCTTACTCTTTGGGTTTAATTCCCAGCGACTCCGCCAGCTGTTTCGCTAACTGGTTATTGTCATCCGCGCCGTACTCCCAGAACATCGCCCCGGCGAGACCTTTCTCCTTGATGTAATCCGCTTTGATGGCGACGGAACGCGGGTTCTCATAGGAAAGGGCAAACAGCGCCTTGCCGTCCGCCGCATTCACTGAAAGCCACGGCACTTGCGCCCGTTCGTCCCAGTGTTCGGTAAAACGCTTCTGCGGATCGTTTAAGAGCTTTTTCACAATATCGTTGTACTTCACATACGTATCTTTGGTCAGGTCGTAACCCAGTGACGCGAACAAGCCGGTTTCCTGAGGCCCAAAGTAGGGCCGGGTCACCGGATGGTTTTGCGCATCGGGTTTTGTCCAGTCAATACCGGGCTCCACGGCGCGTTTCGGCACGCGGCCGTAAAAACCAATCCCGAGGTTCATCTGCTGCGGCTTCAGCCCGGCCGCCAGATAGTTGTTCACCACAAAATCCACGCTGTATTTATCTGCGGCGGCCACCGTTGGCCAGTCGCTGGAGTCATACAGATTGGCGTTGAAATACTGTGTGCCATACGCCATGTCGTAGGTCATCAGGTTGATGTAGTCGAGCAGCGGGGCAATGGCCTTCACATCCACCCAGCTTTTCGGACTTTCTGCATTTGCCCCCACCGCGATGGTGACCAGTTTTTTATGGCCGAAGGCGGCGCGCAATTCTTTCAGCAGTGCGGTGAAGTTATCGCGATCGGCTGGCGTGCTGGCCACCAGTCCCCATGCGCCATTTACCGGGTATTCCCAGTCAAGATCGATGCCGTCGAGTGCATATTTTTCGACAATCTCCTGAGCCGAGCGGATAAACACCGCACGGCTCTCTTGGGTCGCGGCTGCGCCGGAGAAGCCACGCGCACCCCATCCGCCCACGGAGAGCAGCACTTTCAGGTTTGGATTTTGCTTACGCAGCGTCGGGATTAGCGCCAGATCGGCGGCGACTTTTGGCGACAGCCAGATCTGATGAAGTTTCGCCGGATCTTTCAGCGCAGCATGGGTTTCGTCTTTCTCATCGTTATAGACCAGACCAAATGAGTAGTTCAGGTGGGTAATCTGACGAACGTCGAGCGTATTGATATCACCACCGGGACCGGCGGTGACATCGCCACCGCCATTAAAATATCCCACAGACATCAGGGGAGTGGCGGAAGCCACTGACGCGCAAAGCAGGGGTAATGCTGCCAGCAAAGGCAAACGTTTCATACAATTTCCTCTTTGACTTAACAAAAATAACCACGCCACGGAAAAGGCGTGGCGAAAAAACAGCCTGAAGAGAATAGCACTGCCGCTTCGCTGGTGATGCGAGGGAGTTCACTTTATGGGGAATGAGACGGGGCGTGCCGGGCAGCACTATGGCTTGCCCGGCGAGAAGGTCAGGCGTGCGTTTCCAGCCAGTCTTCCAGGGTATACAGGGTGGCGCCTTCCGCGGCCATATCCATAAACGCCTGTGCGCTGTCCTGCGGTTGAATGTTCACCCCGCGACAGCCATCGGTGATGACGCTGACGGTATAGCCTAGCTGGAGGGCGTCCAGCACGGTGAACTTCACGCAGTAATCCGTCGCCAGACCCAGCACAATCAGTTCGGTGATTTCGTGATGGCGTAACCACCCGTCCAGCGCCGTTTTCTGGCGATGTCCGTTATCAAAGAAGGCGCTGTAGCTGTCAATAGACGGGTTTTCCCCTTTATGAAACACCGCGTCGATGGCCTTCTGATTCAGCAGCGGATGCAGCTGCGCACCTTCCGTCTGTTGCACGCAGTGATCCGGCCAGAAGGTTTGTGCCAGGCCGTCAAGTTCACCCTGCGTGAAGGGCTCAACGCCGTGCTGGCTGGCAAAACTGCCGTGGTCAGCCGGGTGCCAGTCCTGGCTTGCGACAACCGCCTCACCCCGCGTTTTGCACCACTCAATCAGCGTATTCGCCACGTCTACGGTGCTGTCACCTTCAGCGACGGCCAGTGCGCCGCCCGCACAGAAATCATTTTGCAAATCGACCAGTAACAGGGCGCGTTGCGTCATGGTGTCTCCTTATTCGTCCGGCGTCAGTTCGCCGCGCAGGTTTTGCATCATCGCGTTGCGGATGGACTGAATGTCCAGATCCTGACTCAGTAAATAGTGAAGTTTAGTCAGCGTAGCTTCAACGGTCATATCGAATCCGCTGATAACGCCTGCATGCGCGAGGGCGTTACCGGTGGCGTAACCGCCCATGTTGACTTTACCGGACATGCATTGCGTCAGGTTAACCACCACGATCCCGCGCTCGCTCGCTTCCTGCAGCTCTTTCAGGAACTCGCCGTTCTGCGGGGCATTGCCCACGCCGTAAGAGCGCAGGATCAGCGCTTTCACCGGCTGGCGCAGGAAGTTACGCACCACATCTGCAGAGATACCCGGGTAAATCGTTACCACGCCAATCGGTTGCGGCGTGATCGGATGAACAATCAGTTCGCCCGCCGTGCTCGGCGCAGGCGGGGTGCCAAGACGACGAATATGGATGCCCGCCTCCAGCAGCGGCTGCAGGTTCGGTGAGGCGAAAGCGTCAAAGCCATCGGCGTGCGCCTTCGTGGTCCGGTTGCCGCGATAAAGTCGGTTGTTGAAGAACAGCGACACTTCGTTAATCGGGTAATTCGCTGCCACATACAGGGAGTTGAGCAGGTTGATCTGCCCGTCAGAACGCAGCTCCGCCAGCGGAATTTGCGAGCCGGTGACGATGACGGGTTTGCCCAGATTCTCCAGCATGAAGGAGAGTGCCGAGGCGGTAAACGCCATCGTGTCGGTACCATGCAGGATCACAAAGCCGTCGTACTGGTCGTAATGGGCTTTAATGTCGTCCGCGATATGCTGCCAGTCTTCCGGCGTCATATCGGAGGAGTCCATCAGCGGCTCGTATTCGTGAATGGTGAAGTCAGGCATTTCAGGACGGTGGAATTCAGGCATCAGCGCGAGCTGGCGCTGAAGGTGGCCGGAGACCGGGATATAGCCGTTTTCAGAGCGCTGCATACCGATGGTACCGCCAGTGTAGGCTACATAAATCGATTTCTTCTGCATGGTAGTGAGTTCTTGTTCTTCAAAAGAAAAAAATCCCCTCTTCACGGGAAGAGGGGACGGTGTTTAACGGACGTTTGCACAGGTCAGACAAAACGCGTAACGGCTTTGTGGATCGTTAAAGGCCGCCAGTTTGTCGCTTTCCGCTTTCATCGCTTTAGCCGCCGTCGCGACTGGCGCAGGCAGATACGCCTGCAGCGCCTCAGGCAGCATGGCACGCACGGAGCCGGACATGCTGTTCATCACCAGGTCAAAGAACGACGGCTCGTCCTGGTAATACTCAACGTGCCACTGCTTGAGCTTCGCCAGTTCGGCGGCTTTCTTCACCGCGTCATCAAAGTCGCCCAGGCTGTCTACCAGACCATTATTCTTCGCATCCTGGCCGGTCCAGACGTGGCCCTGCGCAATGTCGTCGATCTGTTGCGGTGTCTTTTTACGGGACTCTGCCACCAGCGTAATAAAGCGCTTGTAGCCGTTCTCGATACTGAGCTGCATCATCTCAGAGACTTCAGGCGGCAGCGATTTGGTGACCGACACATCCGCCAGCGGTGAAGTGGCAACGCCATCGGTATGGACGCCCAGATAATCCAGGCTGTTTTCCACGGTGTTAATCACCCCAAAGATGCCAATCGAGCCGGTCAGCGTGCTCGGGTTGGCGACGATGTAGTTAGCCGGGGTTGAAATCCAGTAACCGCCCGAGGCCGCCATTCCACCCATCGACACCACTACCGGCTTGCCGGCTGCACGTGCCGCGGCAAGTTCAGCGCGGATCACTTCAGAAGCGCTGACGCTGCCGCCAGGGCTGTTTACGCGCAGTACGATCGCCTTCACTTTCGGATCAAGGCGAGCATCACGGATTTGCGATGCGGTGGTATCGCCGCCCACGTTACCCGGCGTTTCCTCGCCGTCCATGATGGCACCATTAGCAAAGACCACCGCGACGCTGTCACCGCTGTCATCCGGCTTTTTGGTCGCATAATCGTACATGCTGATAGCGCTGAAGTTTTTATCCTCTTTGCTCCAGCCAAACTGTTTGCTCAGTGATTTTTCGATATCCGCGCTGGTGCCCAGCGCATCGACCAGTTTGTTATCCAGCGCATATTTTGCGGTATCACCATCAACCTTGCGCAGGCCTTCCAGCACGCCCTGCGCGCCAGGGAACACCTGTTCAGCGGTTATCTGGCGGTTAGCGGCCACGGTGCTCAGATAGTTTTGCCACAGCTCACCAATCCAGCGGCTGTCCGCTTCACGGGCCGCAGGGGACATATCATCACGAATAAACGGCTCCACGGCGGATTTATAGGTTCCGACGCGGAAGACGTGGGTGGTGACTTTCAGTTTGTCGAGCAGCGATTTGTAATACAGACCGTTAGTGGCAAAGCCATGCAGATCGACCGTACCCTGCGGGGAGAGCCAGATTTTATTGGCGAAGCTGGCCAGATAATACTGCCCCTGGCTGTAGCTGTCCCCGACCGCAATCACCGGCTTGCCGCTGTCGCGGAATTCGCGCAGCGCTTTACCAATGTATTGCATTGAAGGCTGGTCGCCGCCGGCAAAATCTTTCAGATCCAGCACGATGCCGGTAATGTTGCGGTCATCTTTTGCCTGACGAATGGTGTCGACGATATCGAACAGGGAGTTTTCCTGAAGACGGTCTGATGTCGCGCCAAACAGCTGACGGCCAATAACGCCCAGACGATTGCTGGTGGACGGCTTATCGACGATGACGCCCGTGATATCAAGTAACAGCGCCCCGCGAGTCGAATGCTGCGCCTGATTTGCGTTGCTGATATGCATCCAGACGCCTGCGCAAACCAGAACCAGGAGGATGAAGAAGATATTCATCACCAGGTTGCGGACGAAGTTGAGCAGTCGCCACGTCCATTTAAAGAAACCGGCAATGATTCGCCAAAGGGTTCGCATGTATTCTCCCTAACCAGAAAATGACTGTTTCCGTCGCCACGGGACGGCAATGTGCGGTTATCGTAATGACCCAACCGTCACTTGTCAGCAGGAATCGCCTGCTACGCTGTAACAAAATCTGCCGCCGTGTTAATTTTGTGAGTAAATTTCAAGAAAGGAGTTAACCAATGGACGCACTTGAACTGCTTGTTAACCGCCGTAGCGCTTCACGTCTCACCGAGCCGGCGCCGGCAGGGGAGCAACTGGAGAATATTCTGCGTGCCGGCCTGCGTGCACCGGATCATGGTACGCTGCAGCCATGGCACTTCTTTGTGATTGAAGGTGAAGGCCGCGATCGTTTCAGTCAGATACTGGAGCAGGGAGCGGTTGCCGCAGGTCAGGATGAGAAGGGTATTGAGAAAGCCCGCAGTGCACCATTCCGTGCGCCGATGATCATCGCTGTCGTGGCGAAATGTCAGGCCGACCACAAAGTGCCGGTCTGGGAGCAGGAAATGTCTGCCGGCTGTGCCGTCATGGCAATGCAAATGGCCGCCGTGGCGCAAGGGTTTAACGGTATCTGGCGCACAGGGCCGCTGACCAACAGCCAGCCGGTTCGCGACGGATTCGCCTGTGGCGAACATGATAAAATTGTCGGCTTCCTCTATCTCGGCACGCCTCAGCTTAAAGCCTCCGCCACCATTAATGTGCCCGACACCACGCCTTTCGTCAGCCGTTTCTGATAACGCGCGCTAAACTGTCTGGATTCTGAGCATCTGCCGCAGAATTCAGACAGTCATACTTACCTCTTTATGGAATGAGCGCTACCATAGCGCGATTGAGATGACAGGAGACGTCCATGAGCGAGCAAACCATTCGTTTAACGCAATACAGCCACGGAGCCGGTTGCGGTTGTAAAATTTCCCCAAAAGTGCTGGAGACCATTCTCCACAGTGAACAGGCGAAGTTTGTCGACCCGAACCTGCTTGTCGGTAACGAAACGCGTGACGATGCGGCAGTTTATGACCTGGGTAACGGCACCAGCATTATCAGTACCACCGACTTCTTTATGCCGATTGTCGACAACCCGTTCGATTTCGGGCGTATTGCGGCCACCAACGCCATCAGCGATATTTTCGCCATGGGGGGCAAACCGATTATGGCGATTGCCATTCTGGGCTGGCCGATCAACACCCTTGCCCCTGAAATTGCCCGTGAGGTGATTGAAGGGGGACGTTTTGCCTGCCAGCAGGCGGGGATCGCGCTGGCCGGGGGGCATTCTATCGATGCGCCGGAGCCGATCTTCGGTCTCGCGGTCACGGGCGTGGTGCCCACCGAGCGCGTGAAACGCAACAGCACCGCGCAGGCGGGCTGCAAGCTGTTCCTCACCAAACCGCTGGGCATTGGTGTCCTCACTACTGCGGAGAAAAAATCGCTGCTGAAGCCGGAACACCAGGGGCTGGCAACCGAGGTCATGTGCCAGATGAACCTCGCGGGTGCGGCCTTTGCGAATATCGACGGCGTGAAAGCCATGACCGACGTGACCGGTTTTGGCCTTCTCGGACACCTCTCCGAAGTGTGTCAGGGCGCGGGCGTACAGGCGCAGGTCTGGTATCAGGACGTGCCGAAGCTGCCGGGTGTGGAGGAGTACATTGCAGCGGGCGCCGTTCCGGGCGGTACCCAGCGTAACTTTGCCAGCTATGGTCATCTGATGGGCGAAATGCCTGAAGCGTGGCGCAATCTGCTGTGCGATCCGCAAACGTCCGGTGGTTTGCTGCTGGCGGTCACGCCAGACGCTGAAGCCGACGTCCAGGCGACGGCCGCAGAGTTTGGTATTACCCTGACGGCGATCGGTGAACTGGTGACCGCGCGCGGTGGCCGACCGATGATTGAGATCCGTTAATTCAATGCGGTTGTTTATTGCCGAAAAGCCGAGCCTGGCCCGTGCCATTGCCGATGTGCTGCCGAAGCCGCATCGCAAGGGCGACGGCTTTATCGAATGCGGTAACGGGCAGGTGGTCACCTGGTGTATCGGTCACCTGCTTGAGCAGGCGCAGCCGGATGTCTACGACAGCCGCTATGCCCGCTGGAACCTCAATGACCTGCCCATCGTCCCTGATAAATGGCGCCTGCAGCCACGGCCTTCCGTCACCAAACAGCTCAACGTGATTAAACGTTTTTTGCATGACGCGACGGAAGTCATCCACGCGGGTGACCCGGACAGGGAAGGGCAACTGCTGGTGGATGAGGTGCTGGACTATCTGGAGCTGGCGCCGGAAAAACGCCTGCAGGTCCAGCGCTGCCTGATTAACGACCTCAATCCGCAGGCCGTGGAGCGGGCCATTTCACGTCTGCGCGCGAACAGCGAGTTTATTCCGCTGTGCGTTTCCGCGCTGGCCCGCGCTCGTGCGGACTGGCTTTACGGGATCAACATGACCCGCGCCTACACCATCCTGGGGCGTAATGCCGGTTATCAGGGCGTCCTCTCCGTCGGGCGTGTGCAAACGCCGGTGCTGGGGCTGGTGGTGCGTCGTGACGAAGAGATTGAGAATTTCGTCGCCAAAGATTTCTTTGAGGTTAAAGCGCATATCGTCACGCCGAAAGACGAGCGCTTTACCGCCGTCTGGCAGCCAAGCGATGCCTGCGAATCGTATCAGGATGAAGAGGGGCGGTTGCTGCACCGTCCGCTGGCGGAGCACGTGGTCAACCGGATTACCGGTCAGCCTGCTATTGTCACCAGCTATAACGATAAACGGGAATCAGAACCCGCGCCGCTGCCGTTCTCGCTTTCCGCGCTGCAGATTGAAGCGGCGAAACGCTTCGGTCTGAGCGCGCAGAACGTCCTTGATATCTGCCAGAAGCTCTACGAAACCCACAAACTTATTACCTATCCGCGTTCGGACAGCCGGTATCTGCCAGAAGAGCACTTTGCCGGCCGTCACTCGGTGATGAACGCCATTGCCGTTCACGCGCCGGATCTGCTGCCGCAACCGGTTGTGAATCCGGACATTCATAACCGCTGCTGGGATGATAAAAAGGTGGATGCCCACCATGCGATTATCCCGACGGCGCGCGCCAGCAACGTTAACCTCACGGAAAACGAAGCGAAGGTGTATAACCTGGTGGCTCGTCAGTATCTGATGCAGTTCTGCCCGGACGCCGTGTTCCGCAAATGCGTGATTGAGCTGGAAATTGCCAAAGGGAAATTTATCGCCAAGGCGCGTTTCCTGGCGGAGGCTGGCTGGCGTACGCTGCTTGGCAACAAAGAGCGTGACGAAGAGAATGACGGCACGCCGCTGCCGGTGGTTGCCAAAGATGACGAGCTGCTGTGTGAGAAAGGCGAAGTGGTTGAACGCCAGACCCAACCGCCGCGCCACTTCACCGATGCGACACTGCTCTCGGCAATGACCGGGATCGCCCGTTTTGTTCAGGATAAGGATCTGAAGAAGATCTTGCGTGCCACCGACGGACTGGGCACGGAAGCGACCCGTGCGGGCATTATCGAGCTGTTGTTTAAGCGCGGTTTTCTGGAGAAAAAAGGGCGCTATATCCACTCGACTGAACCGGGGCGCGCATTGATCCACTCGCTGCCTGAGCTGGCCGCAAGGCCGGACATGACGGCACACTGGGAATCTGTGCTGACGCAAATCAGTGAAAAGCAGTGTCGCTATCAGGATTTTATGCAGCCGCTGGTGGGGACCTTGTACGAGCTGATTAACCAGGCGCGTAATACGCCGGTGAAGCAGTTCCGGGGGATGGTTGCACCGGGTGGTGCGCCGAAGAAACCGTTCAAAAAGAAAAAAAGCGCAGCCTGATGTGCTTTCGGTTGTCGCCCTCTCCCGACGGGAAAGGGCGACAGCGTGCTTAGATAACCCCTTGCCCAATCATCGCATCCGCGACCTTCACGAACCCGGCGATATTTGCGCCACGCACGTAGTTGGTTTGCGATGCCTCACCGCCGTACTCGACGCAGGCGTGGTGAATATCCAGCATAATGTGGTGCAGACGCGCATCCACTTTCTCTGCCTTCCAGCCGAGGCGCGCGGCGTTTTGCGCCATCTCCAGGCCAGAGGTCGCCACGCCGCCGGCATTCGCGGCTTTGCCCGGCGCAAACAGCACGCCGGCCTCAAGGAACAGATCGGTCGCTTCGATGGTGGTTGGCATATTCGCCCCTTCGGCCACGGCCTTCACGCCGTTGGTAATCAGGGTGCGTGCGGCCTCGGTATCCAGTTCGTTCTGGGTCGCACATGGCAGGGCGATATCGACCGGCACGCCCCACGGCTGTTTGCCTTCGAGCCAGGTCAGACCAAATTCACGGGCATAATCCGCCAGACGGCCGTCGCGGCTGGCTTTAATGTCGCACAGGCGAGCCAGCTTCTCGGCCGTAAAACCGGCTTCATCCACCACGGTACCGCGTGAATCTGACGCGGTAACCACGCGGGCACCAAACTGCATTGCTTTCTCAATGGCGTACTGGGCCACGTTACCGGAGCCGGACACCGCCACGCGCATACCTTCAAACCCTAAGCCGTGGCGCTTCAGCATCGCCTCGGTAAAATAGACCAGCCCGTAGCCGGTGGCTTCCGGACGGATCAGGCTGCCGCCAAAGGAGATCCCTTTGCCCGTAAAGACACAGGCGCTATTATTCGAAAGCTTTTTCATCATGCCGGCCATGAAGCCCACTTCACGCGCACCGACGCCGATATCGCCCGCCGGAACGTCAGTATCGGGACCAAGATGACGATAGAGTTCGGTCATCAGCGCCTGACAGAAACGCATCACTTCGCCTTCGCTTTTGCCTTTCGGATCGAAATCACTGCCGCCTTTCCCGCCGCCCATGGGCAGAGTCGTAAGGGCATTTTTAAACGTCTGCTCAAAGCCGAGGAATTTTAAAATCGACAGATTCACGGAAGGGTGGAAACGCATCCCACCCTTAAACGGGCCGATGGCGGAATTAAACTGCACGCGCCACGCGCGGTTAACCTGGACCTGATTACGGTCATCTACCCAGGTCACGCGAAACTGGATCACGCGCTCCGGCTCCACGAGGCGCTCAAGCAGTGACATCTGGCGATAACGCGGGTTTTCTTCAAGGAACGGCCACAACGTAGTCATGACTTCACGTACGGCCTGCGCAAACTCACTTTGATGCGGGTCGCGCTGTTGAACATAAGAGAGGAAAGTTTCCAGAGAGCGTGTCTGATCCATAGATATAAGAACCCCTTATATTATTTTATGTATATTGCTTATACGAATTGTGTTGTTTTTTTGACTATACCATCCGTACCGCTTTGTGAAGCAAGCAGAAATGCATGCCGAAAGGGAAATTAATCAGCGGGGCTGCGTCATAACCAAAAGCGATGGCGAGATAAATTAAAGGTTCTGCGCCGGTTTACCGTTATAGTCTTTATCAGGGCACAACAGGAAGATAAGTCTATGAACCGTTACGTGATAGCCGCGTTATGTTTGATGTTTACCGCAGGCGCGCAGGCAGACCGCATTCGCCCGGATGTGGACGTGAATGTGCCGCCGGAGGTGTTCAGCTCCAGCGACCAGCGAGCGCAGCCGTGTAACCAGTGCTGCATCTATCAGGATCAGAACTATTCGGAAGGGGCGGTGGTAAAAGCGGACGGCATTCTGTTGCAGTGCCAGCGTGATGAACGCACCATTAGCACGAATCCGCTGGTCTGGCGTCGCGTAAAACAATAAACGCCTCCAGCAGCGGGATGTCCGCAGGCGCTAAGTTGAAACCAAATGCATCTTCGGGCGTACACCACACCAGCGCACTGTGGTAATGCGCCGTCAGCGCGCCGCTGAACGCCGGAACGTGCCAGGCGTGAAGGTTGATTAACCGCTGTGACACCTCACGCTGATGGCTTGCCACATACTCACCAGGCTGCGCGTGGATGCCGAGTTCTTCGTGAAGCTCGCGGACAAGCGCCTCGGACTGCGTCTCACCGGCTTCTACTTTTCCGCCTGCGAATTCCCACATGCCCGGCTGGTCGGCATGAGCCGGGCGCTGGGCCAGTAAAATTTTGTTGTCTTTTTCGATGATTGCCGCAACGACATCGACTGTTTTTAGCATGGTCGTCAATACTTGTTAGCGAAAAACACCATATTATCGTGCCCTTTCTAAGAGTCCAGCCATCAGGAGAATCAGGTGAAAGAGACGTCCACCTGGGTAGATCCCATCGCCACCCTTCCGGTCAGCATAAAACCGATTGCCGCCATGCAGAAAAAACACTTTGGTGCTGTGCTTAACCCCACGCGCTGGTGGGGAAGGATGCCACGTCTTTTCTGGCTGGTGGCATTGTTCGTCGGTTTTCTCGAACGTCGTCACGCGCGCCTGTCGCCGGTGCTTCGTTCGCTGTTAATGACCCGGGTATCGCAGCTTTGTCACTGTGCTTTTTGTATCGATGCCAACAGTTTGCGCCTGGCGGAGCGCTCGGGCGCATTGGATAAGGTTCAGGCCGTCAACGCGTGGCGTGATTCCGCTCTTTTTAGCGAAGAGGAGCGTGCGGCGCTGGCCTATGCCGAGGCTGTCACCGCGACGCCGCCCCGTGTGAATGACGAAATCAAAAGTGAGATCAAACGCCATTTCAGCGAGGACGCGATCGCCGAAATGACGGCGCTGATTGCGTTTCAGAATCTCTCTGCACGCTTTAATGCCGCGCTGGACATCCCGGCGCAGGGGTTATGTGCCACGTTTAAAGAGGATCCCCATGCTTGATCGTCATCTGCACCCGCGGATTAAACCCACGCTCAACCGACTGGTGTCAGTAGTGGATAAGCCGGGGATCACGCCTGACGGATTAACCCTGACCGGGTTTGCCATAGGCGTTCTGGCCTTACCGTTTCTGGCCCTCGGCTGGTATCCGGCGGCGCTCGTCGCCATCGTGCTGAATCGCCTGCTGGATGGTCTGGACGGTGCGCTGGCGCGCCGGCGCGGGCTGACGGATGCGGGAGGATTTCTTGATATCGCCCTCGATTTTCTGTTTTACGCGCTGGTTCCCTTCGGATTCGCGCTGGCGGCCCCCGCAGAGAATGCGCTTGCCGCTGGCTGGCTGTTGTTTGCCTTTATCGGTACCGGGAGCAGTTTTCTGGCATTTGCCGCGCTGGCAGCGAAACACAACATCGACAACCCCGGCTACGCGCATAAGTCGTTTTACTATATTGGTGGGTTAACGGAGGGGACGGAGACGATCGCGCTGTTTGTGCTGTGCTGCCTCTTTCCAGCGAACTTCAGCGTGCTGGCGTGGATATTTGGCGCGTTGTGCTGGCTGACCACCACAACGCGCATCTGGAGCGGGTATGTGACGCTGAAGTCACTTACCCGTTAGCGTGAACTTTCTGGCCCGCGTTTTCCGCTGGAGACGGGGTTCTGTGGATGACTGCTCCACTCGTACCAGCCGCCGTCATAGACGGCGACATTTTTCCAGCCCATCGCCCGTGCGTACATAAACGTCTCGGACGCACGCCAGCCGGTGCCGCAGTAAAACGCGACGTGCTGTTCCGGCAGGATGTTCCAGGTTTTCCACATGGCGGCGATGTCGTCAGCGCTGCGCATGGTGCCATCCGGATTATGGAAATCTTCCATATGGGTGGCGTCGCTACCGGCATGACCCCAGCGGGCACCGGCAATTTCACCTTTTGGCTTGATGTAGCTGTAGCCGCTGGTTTCGCCGATGAACTCCGGCCAGGAACGAATGCTGACCAGCGACGCGTCCTGGCGATGCAGCATCCCGCGTGCTTGCGCCATATCCACCATCAACTGCGGCTGGCCGGGGATCGGTGCACCAAAATCGGGGGCGGGCTTCACGTCTTTGGGCATTCCCCGTTCAACCAGCAGACCCGCGTCAGACCAGGCTTTCCAGCCGCCATCAAGAATGCGGACGTCCTTCACGCCCGCATACAGCATGATCTGCGCCACGCGGGCGGCGGCATATACGTCACGGCCATACAGAATGACGGTCGTATCGTGACGGATCCCGTGCTTCGCCAGCATCGCTTTTAGCGTGTCGTCAGAAACTTTATTCCACAGCGGTTCGCTTTCCACTTCGTTGGTATCAATGTAGCCGGCACCGGGAATATGGTTCAGCAGATAAAACTTCGGCGCGCCCCATGCGGCTTCAATGACTTTCCAGTCGCCCGTTGGCGCGGCAGTGACGGGTTTACCCTGCTGAAGCTGGTGGATCCACTCCGGGTAGACGAGTTGTTCAAAGTGCGGCAAACGCTGCAGACGCTCAGGTACCTGCAGGGCATCGTTGAGCACGGAAATCTGGTGGTAGCCGGCTTTTTCCAGCCGCGCTTTGACCGCCTGATTATCGGCGTCGCGGCCGTAGAGCGCGATCGTCATGGCCGGCGTAAGCTGGTGCTGTCTGGCCCAGACGGCAATCTGGTCATCGCTCATCGCGCCAAGCCAGGAGGCGGAAAGGTTAAGTGCGGCGGGCTCATGCCCGGAGGGCGCGCTCAGCGTTTGCGGCCAGCCGTTGTAAAACGCGCTGGCGCGGGTGTCGATCACCGCGCCGTGTTGTGCCTGAAGTTGAGACAGCGTCATGGCGTGCGGCATATCAGCAGCCAGAGAGGAAAATGAAGCGAGGCCGCACAGCATGGCCAGCGCGGTCAGTTGAGAAACACGTTTCATCGAATAACCTGACGTCAGTAAAAGAGGGGGGCATTGTCGTCTCTCCTGAAAGGTAAAACATTGCGTTAGCACATTATTGCCAGCGAGAAATCTCAATCACTTCGCCGCCCGGGGGCACGTCTTCGTCGTCATGCGTGACCAGAATCACCGGAATATTGCGTGCGCGGGTGGTGTCAAATACCCATGCCCGAAACGAGGCGCGTAACGCATTATCGAGACGGCTGAACGGTTCATCCAGCAGTAACGCCTGCGGCTCTGCAAGCAGGGCACGTAGCAGACTGACCCGGGCACGTTCGCCGCCGGAAAGGGTCGCCGGATCGCTGGCGTAATGTCCGGCAAGCCCGGCAGAACCGAGCGCCTGCTCGACCGCTTCCCGCCGTGCTCGTCCGACAATCCGTTCAGGTAATGCCAGCAGCAAATTTTGGCCGACGCTGAAATGGTCAAACAGCAGGGCATCCTGAAAGAGGATCCCCAACCCGCGGGCCTCCACGGGCAGTCCGTCGCAGCGACGTTCATCAAGCCACAGTTCGCCCTGAGCCTGAAAGTCGTCTGGCAGTGCGCCCACCATCCAGGCAAAAAGGGTTGATTTTCCGCTGCCGGAAGGCCCCATCAGCGTGACTATTTCGCCGCGTGGCACACAAAAATTGACCTCGCGGAAAAGCGGTTCAATGGTGAGATTGCTGACCTGCAGCATTAACGTAATCCTCGTCGGTAACGGCTTGCGAGCCGGGATAGCAGGGCGGCGAGGGCAAACACGCTCCCCGTGACCAACAGCAACCCCAGCGCCCGGTTAGCCAGAAGCGGAATGCTGCCTCCACTGCTGAGCGCCACGGTTTCAGTGGTCAGCGTCGCAAAACGGCCTGCGCCCAGCCAGAGGGTTGGCATGTATTGCGCCATGCTGACGGAAAACCCGGTCGCGAAAGCCAGCAGCGCCGGGCGTACCAGCAAGGGGCATTTCAGCAAGCAGAAGATTTTTTCCCGCCGCCAGCCGAGCGTTCTGGCGGTAAGGATCAGACGGGGATCGATCCTCTGCCAGGCCGGCTGGAGGACCAGCAACATCCACGGTAAAACCCACAGCAGATGGCTCCACAGCACGGCGGCATAGTGCCCGTCGATACCCAGTCGCAACGCGATAACGTATTGTCCAGTAACGAGGGGCAGCGCCGGCAGCGCCAGCGGCAACCACACCCACTGTGTGCCTCGCTGCGGTCCCCACTCAAGCCAGAGAACAATTACCCCCAGCGAAATCAGGCTGGCGAGCAGGCCAAAGGAGAGACTGGTGCCAACCGCACCGATGTCGTCCCGCTGCGCCAGCATGAGCAGCACGACCGCGCAAAGCACCCCGAAGGCGGGCAGAAATCCGCTGAACAGACGCGCTGGTGGCGCGATAAGCGACATTCGACGGCGTCCGCTCAGGTCCGGTAACGTGCGACGCCAGAGTCTCCATGCGCCGTAACCCAGTGCAGAAAACGCGGCCAGCAGCAGAAGGAGAAGCAGGCACAGCAGCGTTCCCTTTGTCTGCTGCTGCGCATCGCCCTGACTGAGCCACTGCCACGCCAGTACGGCAAGCGTCGGGGGATTGCCGGGCCCGAGCACCATCGCCACGTCCACAACCGACAGGGACCAGGCCAGCACCGCCAGCATCACCGCGCCAAGAGCCGGCGCGATCGTTGGAAGGATGAGCCAGTTCAGCGCCTGAAAACGCCCGTAGCCGAAGGTATGCAGCACGACCTTTTGCTGCGCAAGGCGTTTTTCCGGCAGGACGGCGTAAAGGGCCCACAGCACAAACGCGCTCTCTTTTACCGCAAGCGTCAGCCCCAGCCCTGCACCGTATCGGTCAAGTGGTGGCGTACAGACGCTACACACCTGATACAACAGGCCCCCTTCGGCAAAAAGCAGTAAAGCGCTGGTGGCAAAGGCCACATGAGGAACGGCGAGCAGCCACGGCAGCCGGCTGCTGAGCCGTCGCCAGCGCTCGCCCGGCCACAGGAGGGCCACGATCACCAGAGCGATAAACATCGACCCCAGCGTTGCGATAAGCGTTGAGACCAGCGTGGCGACCGTAGCCTGTGGCAGCTGCGGGTCGTTAAGCAGCAACTGCCAGTTGTTCAGCGAGAATGCCGGGGCAAACAGTATGGCGGCGGCGGGAAGCAACGGCAGATAGATGACCGCCATCGCCAGCCAGACGAGCCAGCTCAGCGGGTGCCGTAACGACGCAGCCATTCCTGCTCCAGCGCGTTAACCCAGGCAGCGTGCGGCTCGGGAAGCATTTTTGGCAGCCCTGCCGGCGTATGGGCAGCGAGCTGCTTCGCTTCTTTTTCGGGCAGTGTTTTCGCATCCAGTACGCTCGGGTCTCCCCAGATGGCCGGGTCGGCCTTGCGGATTTGCGCCTGCGGTGAAAGGAGGAAATTGGCGACCACCTTCGCGCCTGCGCTTGCGCTGGCATTCGACGGAATGGCCACAAAATGGACGTTGCCTATCATTCCGTTGTCAAAACCAACGCTGTAGCTGTCGGCAGGCAGTTCACCGCTGGCCACTTTTTGCTGCGCATGTGCCGGGTTAAAGGTCAGGGAGAGATTGAGACTACCGCTGGCAAGCAAGGTATCCATTCTGGCGGGCGAGGGAGGAAAGTCCTCTCCCTTTCTCCACAGCAGCGGGTGTAATTTGTCCAGGTAGTGCCACAGCGGAGCCGTCACCTGGGCAAATGTGTTATCAGGGGCTTTTTGCAGCGCCTCCGGGTGAGCGGTGAGGGTCAGGAGCAACTGTTCCAGAAATGCCGTACCGGTAAAATCGGGCGGGCGTGGGTAGCTGACTTTGCCCGGATGCTGCTGCGCATACGCCAGTAACGCCTGAGGATCGTTTGGGGGCGCAGGCAGGCTTGCGTGGCGGGCAATAAAGGTGAGCTGCGCACCGCCCCATGGGGATTCCGCGCCATCGGTGGGGACAGCAAAATCCTCCATAACCGGTTTGCGGGTATCGACATAGCGCCAGTTGGGCAAGGTCTGCGCCCATCCGGTTTGCAGCAGGTTAGCGGCTTTCAGGGTACGGAAGTTCTCACCGTTGACCCATAAGAGGTCGACTGAACCGTTTGTTTTCCGGCCTGCGGCGGCTTCTGTTTGAATACGTTTGACCGCATCGGCGGCATCCGCCAGTGGGACGATTTTAAGGGTTATGTCGTAATGCGTTTTCATCTCACCGCTTACCCACTCGAGGTAGCGGTTTACCGCCCGATCGCCGCCCCAGGCGTTAAACCAGACGGTCTGGCCTTTGGCTTGTTGTTGGATAGCCTGCCAGTTGTCCGCTGCAAACAGCGGGGCTGCCAGCAGCAGACCGCTCAGAAACGTGCAAAAACGCACACGGCGCATAATGCCTCACTTTTTTGATGAAGGGGTAAAACGGGAAAACAGCCAGCGCGTCGCCAGCGGCAATAACCCCAGTAGTGTAAAGGCGAATATCAGTCCCGGCGATAAAATATCGCGAAGCGAATTCACTTTCCCCAGCGCGCGTCCGGCGTTCAGAAAGATAATGGTTGCAGGCAGCATGGCGACCTGGCTCACCCACCAGTAGCGACTGACCGCAATACGGGTCAGCCCCATGAGCAGATTCACCAGAAAAAACGGGAACAAGGGCATCAGACGCAAGGCAAAAAGATACCCTGCACAGTCCCGCGCCATACCGGCGTTCACCGTATTCATCTGCGATGTGAATCGCCGCTGTACCCAGTCGCGCAGCAGATAACGGCTGGCAAGCATCGCCAGCGTGGCGCCGAGGGTAGAAGCAAACGAGACCAGCAGGGTGCCTTCCCACAGCGTAAACAGCGCTCCCGCCAGCAGCGTCAGTATCGCCGCCCCGGGTATCGACAGGGCGGAGACCAACACGTAGAGGGCGAAAAAGAAAAACGCGCTTTGCCACGGTGCCTGTTCCACGTGCGAGAGGAGCGACTGCTGGTGCGTTTTGATGGTTTCCAGGGAGAGCGTCCCCGGCGGAAGAAAGACGAAGGTCAGAACAAATGCGCCCAGAAGGGCGCACATCAGGAGTATTTTTTGCGTGTTCACACGAGGTTACAGTTTGAATTTCGCCCAGACCGGCGCATGGTCAGACGGTTTTTCCATGCTGCGGATATCGTAGTCGATGCCGGTTTCGATGCAGCGTTCCGCCAGCGGCGGGCTGGCCAGCAGCAGGTCTATACGCAGACCGCGGTTGTCATCAAAGCCTTTTGAGCGGTAGTCAAACCACGAGAAGCGATCCTGCGTTTCCGGGTTGGCGGTGCGGAAAGTATCAACCAGACCCCAGCCGAGCAGGCGTTCCATCCACTCGCGTTCTTCCGGCAGGAAAGAACATTTACCGGTACGCAACCAGCGTTTGCGGTTCTCTTCTCCAATGCCGATATCGAGATCGGTCGGGCTGATATTCATGTCGCCCATGATCAGCACCGGATTCTCTTTTTTCAGTTCGGTGGTCAGGTAATCCTGCAGATCTTGATAAAACTTTGCTTTGGCCGGGAATTTTGTCTCATGGTCGCGGCTCTCACCCTGCGGGAAATACCCGTTAATCACCGTGATATTGCCAAGTGGTGAAGGAATTTCCGCCATGATGATGCGACGCTGCGCTTCGCCATCATCGCCCGGGAAGCCACGACGTACGGAAACCGGCGTCTCTTTGGTCAGCAGCGCCACGCCATAGTGACCTTTCTGTCCGTGATAGAAGACGTTGTAACCGAGCTTCGCCACCTCTTCGAGGGGGAACATATCGTCGTGAACTTTTGTCTCCTGCAGGCCGATCACATCTGGCTGATGTTGCTCAACAATTGCTTCAAGCTGGTGAGGGCGGGCACGCAGGCCGTTGATATTAAAAGAGACAAATTTCATAGTCGCTGCCAATGCAAGGTGAATAGTGCATGGATGGTAGCAGAATTTGCGTCAACTGTTACGGGGTTCGACCAATAACTGCGACAGATCATGCCAACGGTGCAATATTTGCACCATTCTGACGCGCATTGCCCCCCAACAGGGCGTAAAGAACCGATAAATTTCGCGAGCGATCACAATTCCAGAATTATATTTGGCTTCTGCATACTCTTTCTTATTTTCGTGCGGCAAAGCGCCGCTTGTCGTAAAAATATTCACTTTTTATGCAATAACAGTGAATAACTCCATATCGTAACTTATTGATATTCTGTAACCCTAACCCGTTTATGCATTTTTATCGCTGGCTGGCACGAAGGCTGCAATCTACATTCACAGTGCAAACACTCAATTATTTAACATCTAAATAACCTTTTATTTACCGGATGAGGTCGCTATGTCTCTGTCAATTACGCGTGAAAATTTCGATGAATGGATGATGCCGGTTTACGCTCCGGCGGCTTTTATTCCGGTACGGGGGGAAGGCTCACGCCTGTGGGATCAACAGGGCAAAGAGTATATCGACTTTGCAGGCGGGATTGCGGTAAACGCTCTGGGTCACGCGCACCCGGCACTGCGTCAGGCGTTAAACGACCAGGCGGCGAAGTTCTGGCATACCGGTAACGGTTTTACCAACGAGCCCGCTCTGCGACTGGCGAAAAAACTGATCGACGCAACGTTTGCCGAAAAAGTCTTTTTCTGTAACTCAGGTGCGGAAGCAAACGAAGCTGCCCTGAAGCTGGCGCGTAAATATGCACACGATAAATTCGGCGTTCATAAGAGCGGCATTGTGGCGTTTAAAAACGCGTTTCACGGCCGCACGCTCTTTACCGTCAGCGCCGGCGGTCAGCCGTCATACTCGCAGGATTTTGCGCCACTGCCGCCGGATATTCGTCACGGCGTGTATAACGATCTGCAGTCCGCCAGCGAGCTTATCAACGACACCACCTGTGCGGTGATCGTCGAGCCTATGCAGGGTGAGGGCGGGGTCCTTCCGGCGCAAAAAGCGTTCCTGCAGGGGCTGCGTGAGCTGTGCGATCGTCATCACGCGGTGCTGATTTTCGATGAAGTCCAGACGGGTGTGGGGCGTACCGGTGAGCTGTATGCCTATATGCACTACGGCGTAACGCCGGACGTGCTCTCTACGGCGAAAGCGCTGGGCGGCGGCTTCCCGATTGGCGCCATGCTGACCACTGATAAATTCGCCAGCGTAATGACCGTGGGTACGCATGGTACAACGTACGGTGGTAACCCGCTGGCTACCGCCGTGGCCGGGCAGGTTCTCGACATCATTAACACGCCGGAAGTGCTCAAGGGCGTTAAACAACGTCATGACTGGTTTGTTGAGCGCCTGAACGCCATCAACAGCAAGGCGGGACTGTTTAAAGAGATCCGCGGTCTGGGTCTGTTAATTGGCTGCGAACTCACACCTGAGTTTGCCGGAAAAGCTAAACTTATTTCACAGGAAGCGGCAAAAATGGGCGTGATGGTACTGATTGCCGGTGCCAACGTGGTGCGTTTTGCCCCTGCGCTGATTGTCAGCGAGGAAGAGGTGAGAACCGGTTTAGACCGTTTTGCACTGGCCTGTGAACATGTGAAGTCCGGGGTGTCATCATGATGGTCATCCGTCCCGTTGAGCGCGGCGATATCGCCGGGCTCATGCAGCTTGCCGGTAAGACGGGAGGCGGGCTGACCTCGCTTCCTGCCGATGAAAAAACGCTGTCGGCGCGCATTGAGCGCGCCCTGCAAACCTGGCAGGGGACGTTGCCAAAAAGCGAACAGGGTTATGTGTTCGTTCTCGAAGATACCGACACCGGTACCGTGGCCGGTATTTGCGCAATCGAAGTGGCCGTTGGGCTTAACGACCCGTGGTACAACTATCGTGTCGGTACGATGGTTCACGCCTCAAAAGAGCTGAACGTCTATAACGCGCTGCCCACGCTTTTTCTCTGTAATGACCACACGGGAGCCAGCGAGCTTTGCACGCTGTTCCTCGATCCTGCGTGGCGAAAAGAGGGCAACGGTTATCTGCTCTCCAAGTCGCGCTTCATGTTTATGGCCGCGTTCCGCGATCGTTTTAACGAAAAGGTCGTCGCCGAGATGCGTGGCGTGATCGACGACACCGGCTATTCACCTTTCTGGGAGAGCCTCGGCGAGCGCTTCTTCTCGATGGAGTTCAGCCGGGCGGACTATCTGTGCGGCACCGGGCAGAAAGCGTTTATCGCCGAACTGATGCCGAAACACCCCATCTATACCCATTTCTTAAGCCCCCAGGCGCAGGCGGTGATTGGCGAAGTGCACCCGCAAACCGCGCCGGCCCGGGCTGTGCTGGAAAAAGAGGGTTTCCGCTACCGTAACTATGTGGACATCTTTGATGGCGGACCCACCCTGGAGTGCGATATCGACCGCGTGCGTGCGATCCGTAAAAGCCGGCTGGTTGAGGTTTCCGAAGGCCAGCCTGCACCGGGTGAGTGGCCGGCATGTCTGGTGGCTAACGAGCAGTACAACAATTTCCGCGCCATGCTGGTGCGAACCAACCCGAAAAGTGAACGTCTGGTGCTGACGGCCGCGCAACTGGATGCCCTGAAATGTAACGCCGGCGACACGGTTCGCCTGGTGCGTCTCTGCCCTGAGGAGAAAACAGCATGACTTTATGGATCAACGGTGACTGGGTCACGGGCGAAGGCGAGCCGCGCATAAAGACCAATCCGGTCGGACAAGAAGTACTCTGGAAGGGAAATGACGCCAGCGCCGGACAGGTCGAACAGGCCTGTCACGCCGCCCGTCGCGCCTTCCCGGGATGGGCGAAACAACCGTTCTCCGTACGTCAGGGAATTGTCGAGAAATTTGCATCACTGCTGGAGGCCAATAAAGCCGAATTGACGCGCGTTATCGCTCAGGAAACCAGCAAGCCGCGCTGGGAGGCGGCCACGGAAGTGACGGCGATGATCAATAAAATCGCCATTTCGGTGAAGGCGTACCATACCCGGACCGGTGAGCAACATACCGATATGCCTGACGGCGCGGCCACGCTGCGCCACCGTCCGCACGGCGTGCTGGCGGTATTTGGCCCCTATAACTTCCCGGGGCATCTGCCGAACGGGCATATCGTGCCCGCGCTGCTGGCGGGCAATAGCGTGATTTTCAAGCCGAGTGAGTTAACGCCACTGACCGGTGAGGTGGTGGTGAAGCTCTGGGAACAGGCTGGTCTGCCGCACGGGGTGCTCAACCTGGTGCAGGGGGGACGTGAAACCGGCCAGGCGCTGAGTGCGTTGAGTGATATCGACGGCCTGCTGTTTACCGGCAGCGCCGGAACGGGCTTCCAACTACATCGCCAGCTGGCGGGGCAGCCGGAAAAAATTCTCGCGCTGGAGATGGGCGGTAACAACCCGCTGATCGTTGAAGATCCCGATGATATCGACGCGGCGGTGCATTTGACCCTCCAGTCAGCGTTTATTACCGCCGGACAGCGCTGCACCTGCGCGCGTCGTCTGCTGGTGAAACGGGGTGCCCAGGGCGATGCCTTCCTCGCGCGGCTGGTGGAAATCAGCGCGCGTCTGGTGCCTGCGCAGTGGGATGCCGACCCACAGCCATTTATTGGGGGGCTGATTTCCGAGCAGGCCGCGCTGAACGTGCTGAAAGCCTGGCAGGATCACGTGGCGCGCGGGGCGAAAACCCTGCTTGAGCCAAAGCAAATCAAGCCCGGAACATCGCTCCTGACGCCGGGCATTGTTGAGATGAGTGGCGCACGCAACGTGCCGGATGAAGAGGTCTTTGGCCCGCTGCTCTGCGTCTGGCGTTATGACGATTTTGACAGTGCCATTGAGATGGCCAATCACACCCGCTATGGCCTGTCGAGCGGTCTGATTTCCCCGCATCGTGAGAAATTTGATCAGCTGCTGCTCGAAGCACGCGCCGGGATCGTGAACTGGAATAAACCGCTTACCGGTGCGGCGAGTACGGCACCGTTTGGCGGGGTAGGCGCTTCGGGTAACCACCGCGCCAGCGCATGGTATGCCGCAGATTACTGCGCGTGGCCGATGGCGAGCCTGGAAACGCCTGCGCTGACGCTGCCGGAAACGCTGAGTCCGGGGCTGGATTTTACTCAGGGGGATCGTCATGAAAGCGCGTGAAGTTAACTTTGACGGGCTGGTGGGGCTGACGCACCACTATGCTGGCCTCTCGTTTGGTAATGAAGCCTCGACGAAGCACCGTTTTCAGGTCTCCAACCCGAAACTGGCGGCGAAGCAGGGGCTGCTGAAAATGAAAGCCCTGTCGGATGCCGGTTTCCCGCAGGCGGTGATCCCGCCGCAGGAGCGTCCGAACGTGGCGGTGTTACGTCAGCTCGGCTTTAGCGGCAGCGATGAGCAGGTTATCGAAAAAGCGGGTACGCAGACGCCGCACCTGCTTTCAGCGGCGAGCTCTGCCTCGTCGATGTGGGTGGCAAATGCTGCTACCGTTGCACCGTCGGCCGATACGCTGGATGGCAAAGTGCATTTAACGGTGGCGAACCTGAATAACAAATTCCACCGTGCTACCGAAGCGGAGACGACCGAGCGCGTTCTGCGTGCGATTTTCCGTGATGAGGCCCACTTTGAGGTTCATCAGGCGTTGCCACAGGTGGCCATGTTCGGGGATGAAGGAGCGGCAAACCATAACCGTCTTGGGGGGGATTATGGCGATCCCGGCGTGCAGCTGTTCATTTACGGGCGAGAAGAGGGCGGCCATTCGGCGCCTGTCCGTTATCCCGCCCGCCAGACGCTGGCGGCAAGCCAGGCCGTCGCGCGGCTGAACCAGGTGAATCCCTCACAGGTGATTTTTGCTCAGCAGAACCCGCAGGTGATTGACCAGGGGGTTTTCCACAACGACGTCATTGCCGTCTCTAACCGTCAGGTGCTGTTCTGCCATGAACAGGCGTTTGCCCATCAGGAGAAGCTGCTCGCTACGCTGCATGAGCGGGTGCCGGGGTTTATGCCTATTCAGGTGCCGACCCAGGCGGTCAGCGTGCAGGACGCGGTTGAAACTTACCTCTTTAATAGCCAGCTGTTGAGCCGTGAGGACGGCAGCATGATGCTGGTGCTGCCGCAAGAGTCGCAGGACCATAAAGGGGTGTGGCGTTATCTGTCTGAACTGGTGAAGGCCGATAACCCGATCGATGAACTGCGCGTCTTTGACCTGCGCGAAAGCATGGCCAACGGCGGCGGTCCGGCCTGTTTACGCCTGCGCGTAGTGCTAACGCAGAACGAAATGCAGGCTGTTAATCCGGCCGTGATGATGAATGAGACGCTGTTTAACTCCCTGAATGACTGGGTGGATCGTTACTATCGCGACAGATTAACGCAGGCCGATCTGGTCGACCCTCAGCTACTGCGTGAAGGGCGTGAGGCACTGGACGCGTTAACAACAATCCTGCAGTTGGGATCGGTTTATCCGTTCCAGCGCTAAAGGAGTGGCTATGGAAAATTTACTGGCGTTGACACTGGCCGATGAAACCCCCGAACAGCGTGAGGGGGAGGGCCCCTCATTTCACTGGCGGTGGTTGGGTCGCGGCGTCCTTGAACTGACACCGGCCGCGAAGAGTGAGTTATCGCTGCTGCTTTCAACCGGCATCCATGGCAATGAAACCGCGCCGGTTGAAATTGTCGACCTGCTGCTGCGCGCGTTGTATCGGGGAGATATCACCCTGCAGTGCCGTCTGCTGGTGGTGCTTGGCAACCCGCCTGCGCTGGCGCAAAACAAACGTTATCTTGAGAGCGACCTTAACCGCATGTTTGGCGGCCGCTGGTCACAGTTTGTGCCGGGCGATGAAACGTCGCGGGCGCAGTGGCTTGAGCACGTGGTTGCCACATTTTTCGCCGCGGCCGGTCCCGTGCGCTGGCATCTCGACCTGCATACGGCAATTCGCGCCTCTTATCATGTGCGCTTTGGTGTTCTGCCCCAGCGTAACCAGCCGTGGGATGAGGCGTTTCTGAGCTGGCTGGGCGACGCCGGGCTGGAGGCTCTGGTGTTTCATCAGTCGCCGGGGGGCACATTTACCCATTTCACCTGTGATCATTTCGGCGCGCTGGCCTGCACGCTGGAGCTGGGAAAAGCGCTACCGTTTGGCCAGAACGATCTCGCGCGCTTCGCGCCAACGCATCTTGCGCTTCGCGCGCTGCTCGGGGGATTGGCACCCGAGCCAACGCAACAGACTGTTGTGCGCTATCGGGTCGTACAGCAGATCACTCGGCGCAGCGAGGCCTTCCGGCTGCATATGGCCGCCCACACGCTGAACTTCACCCCCTTTCGCAAAGGCGTTCTGCTGGCGGAAGATGGCGACGAGCGCTACGAGGTGCAGAAAACCACTGAATATGTTCTGTTCCCTAATCCATCGGTAGCGTTTGGCCTGCGTGCCGGGCTGATGCTGGAAAAAGTGTCCTGAACATTTCCCCTCTCATTGCCTGAGAGGGGAACGTAAAATTATTTTTCTTAGCGATTAAAGCGCAATGACAACTATTGCAGAATATTCCTGGTGAATTGCTTTATTATTGGTCTTCACTTCGCTATACTTTTTTAAATTGCTTTTAAAATCATCATTTTGAATATTTTCGTTGCAACTCTCCACCCTTTATCCTTAATTCCTCCACATTTGGCGATAATTTGTTTTTTACACTTTCATTGTTTTACTGTTGCTCTGATTAATTGACGATAAACCCCGTAAAGTTAATCTCGTCAACACGGCATAGCGCCGAAGAATAACTGAAAGTAAGGAAATAAATTATGCGTAAGTTTACTGCACTGTTTGTTGCTTCTACCCTGGCTCTGGGCGCTACCAGCATGGCGTTCGCTGCAGATACCGCGACCACCACCACTGCCGCGCCTGTCGAAGGCAAAATGATGATGCATCATAAAGGCAAGCCGGGTATGCACCACGAGATGATGATGTTTAAAGATCTGAACCTGACGGATGCACAGAAACAGCAGGTCCGCGACATCATGAAAAGCCAGCGCGACCAGATGAAACGTCCGTCACTGGACGAACGCCGCGCGATGCATGACATCATCGCCAGCGACAGCTTCGATAAAGCAAAAGCCGAAGCGCAGATCGACAAAATGGCTGAGCAGCATAAAGCCCGCATGCTGGCGCATATGGAAACCCAGAACAAGATCTACAACATTCTGACGCCGGAACAGAAAAAACAATTTAATGCCAATTTTGAGAAGCGTCTGACAGAACGTCCAGCAATGGAAGGTAAAATGCCAGCACCAACCGAATAATCGGTTCAACATCTTAAGACCGCCGGGATCCTGTCCACAAAAGCGCTAACGCTGTGGACAGGACCGGCGGTTTTTCTTTCCTGCCCTCTTGTCTGCCGCCGCCAGAGCGGTATTCTCCTGTAGTCGCTTCAGAGAATGTTTGCAGAGTCATGGCGTTATAATTTTTATTAACGTTCCGCTAAGGCCTGCCCGCTCTGCTGCCGATACTGTGTCTGTGAAAACCCAACGATAACAAACAAGACAGCAACGATAGCGATATCCTTGCCCTGGCACAGGTTGTGCCTTTCAGGAGTGGTGATGGAGTTCTTTGATATCCGTAAGATGCCGGTCAGCCTCTGGCGCAATGGTGCAGGCGAGACGCGGGAAATTTGTTGTTTTCCGCCCGCAACGCGTGATTTTTACTGGCGTGCCAGTATCGCGACCATCGCCAGCAATGGCGAATTCTCCTCTTTTCCCGGTGTCGATCGGGTGATTACCTTGCTTGAAGGGGGTGAGGTAACGCTGGATGCCGGTCAGGCGTTCTGCCATACCCTGAAACATCATCAGCCATACCATTTTTCCGGCGATCAGCCGGTGAAAGCGCTGCTTTCCGAAGGACGGATGTCGATGGATTTCAACATCATGACCCGGCGTGACCGTTGTCAGGCGAAAGTGCGTGTCGCTGACCGCACCTTTACCACGTTCGGCTCCCGCGGGGGCGTCGCGTTCGTGTTAAGCGGGGCGTGGCAGCTTGGCGATAAGTTGCTGACGGCCGATCAGGGCGCCAGCTGGGAGGAGGGCGTCCATACTCTCCGCCTGCTGGAGGCTCAGGGCACCTTATTATTCAGCGAAATTAACTGGCTGCCGGGGCACTAAGCTCAATGACCTCATACTTGCCGGTTAACACGGGCTTGCAGAGAATTTTGTAGCCATCGTGGTCGAAACCGGCGGGTGTGCGCAGCAAGGTTGCCGCATCGTTTACATCGTCAACAGCTCCCAGCCAGAGCCAGTTGTTGATGATGTGATACTGGGTCATCGCGTCACCGACTTCTTTTAGCGCAACGGCACCCTCCCACGGCCAGCAGTTAACGCTAAGCGCCGCCAGCCCTGCGAGGAGCCGGGCGTGGTGTTCCTCAATGCTTTCTTTCCCACAGCAGGCCCCTGCGCAGCGCTTTAACGCTGAGCGGAAACAGGCCCGCCCGCGGGTGGTTGCTTCGAGGCCTAGCAGGCTGTAGCACAGCTGTAACTCATCGGCCAGCGTTTGCAGAGCCTGCAGAGCCGCCCGTTTGTTAGCGAACAGACCGTAGAGATTGGGGGCGTGAGAAAAATCGACTTCCCGTGCGTAGACAACCTGCGGCTTACCGGCGTTTATCTGCAGGGAGCAGAGCTGCCGGTTGCGGCGCAGGCGCTTATTGAACAGCGGCTGTTGCTCTTTGATCAGCCGGGCTTCCAGTAAGAGCGCGCCCATCTCTCCGGCGGTACGAAACCAGGTGATGCGTCGCGACTGGCGCAGCATTGCCGCCTCGTCTGGCGTGCGCAGATGAGACATGACCCGGCTGCGAATATTTACGCTTTTGCCAATGTAGAGCGGAAGGGTGTCACTCTCACCGTGAAAGATATACACGCCTGGCTGTTTAGGCAGTTCCTCAAGCCAGGGGCGAAGATGTTCGGGATATTCGTAGATAGCCGCCGCTTCAAACTCAAGACGCGGGGCGGATTGACGCCTGCTCACATACTACTCCATATACTGTTCAGGCATACAGTGTATCAGAGCCGATTTGGTTAAAAAAGAGCCGGATGGCGCAACGGCCGGTGCGGGCGAACACCCTCTCCCCAGAGAGAGGGTGCCAGAGTGTTACTTTTTCCAGAAATCATCGAACACGGTGATCGGTGGGCGACGCTTGTGCTCGGTTTTCAGATACCAGCTTTCAATGATCTTCGCGGTACCTTCATCCAGTTTTTTGCCTTCCAGATAATCATCAATATTGTCATAGGTGACACCCAGGGCCGCTTCATCCGGCAGGGAGGGGCGATCGTCTTCCAGATCTGCCGTTGGCGCTTTCTTGTAAAGGTGCTCCGGGCAACCCAGCGCGGCAAGGAGCTGCTTACCCTGACGTTTGTTCAGACGGAAGAGCGGGTTAATATCGGTACCGCCGTCGCCATACTTGGTGAAGAAACCCGTGATGGCTTCTGCCGCATGATCGGTACCGACCACAACGCCTTTGGTCATCCCGGCAATGCTGTATTGCGCTTTCATACGTTCACGGGCTTTTTCATTGCCGCGGACAAAATCGCTCAACTCAATGCCTGCTTCGCGAAGCGCCTGCTCGCTGGCCAGCACCGATCCTTTGATATTGACGGTGAGCACACGATCGGGCTGGATGAAGGCGATGGCATCCTGGCAATCCTGTTCATCGGCCTGCACGCCATAGGGAAGACGCACGGCAATAAACTGCAGCGCGTCATCACCCGTCTCTTCGCGGAGCTCTGAAATCGCCATCTGGCAGAGTTTACCGGCCAGGGTAGAGTCCTGACCGCCGCTGATGCCCAGCACCAGGGATTTCAGGAACGAGTGAGTTTTTAAATAAGACTTTAAAAAATCCACGCTGCGGCGGATCTCTTCTTGTGCGTCTACCGCGGGCTTTGCGCCCAGCGCCTGAATAATCTCTTGTTGCAGAGCCATCACGCCCTCCATATGCAGAACATAAACAGATTGTGTTAACTGTTAAAACTAACCCTTTGAACGAGAAACGACAAGGATCACAGTTTCGAGTGCGCTAAATTGCGGCGATTTAGCAGGTTATCGTTGTTTTATTAGAATTTTCCGAAATTCGTCTGGCGGAATTCACAAAGTTGAACAATAGTACTTTTTATTCCATGCTTAGATAACACGCTGATAAACAAGAGGACGGAATATGAACAAGAACGTAGCAGGAATTCTTAGCGCAGCGGCGGTACTGACTATGCTGGCAGGGTGTACGGCCTACGACCGCACCAAAGATCAGTTTACACAGCCCGTAGTGAAAGATGTCAAAAAAGGCATGACCCGTTCGCAGGTGGCTGCGATTGCCGGCAAGCCTTCTTCTGAAGTGACAATGATTCATGCACGCGGTACCTGCCAGACCTATATCCTGGGTCAACGTGATGGTAAGGCAGAGACCTACTTCGTTGCGTTGGATGAGACCGGTCATGTGATCAACTCCGGTTACCAGACCTGTACTGAATACGATACCGATCCGCAGGCACCTAAGGCGCAGTAACCCTTCTTGCCTGAGTATGTTAACAAACCGGCCGTTTGGCCGGTTTTTTTATACATACGTAAATCTTATTTCTTCTCGCGAATTATTTGCCTGAAATGTGAAGGTAGTCAACACGCCAGGTCAATGAGAGACAATTTGCCCCTGTGCAGAATTATCTCCTGTCTGTACCATTGCGTATACTCACTCCAACGACAAACAACAGTAAGCAAACTACCTGTCTGCCAGGATAGCGAGTCGAGTGATAGCGCGATGGCAGGTAGTCATACGAGAGGGAAGTTACTATGGAAAAGAAACATATCTATCTGTTCTGCTCAGCAGGCATGTCAACCTCGCTTCTGGTGTCAAAGATGCGTGCTCAGGCTGAGAAGTATGAAGTCCCGGTGGTAATCGAAGCGTTTCCGGAGACGCTGGCGGGCGAAAAGGGCCAGACAGCCGATGTCGTTTTACTGGGGCCGCAAATTGCCTATATGTTGCCCGAAATTCAACGTCTGTTACCCAATAAACCTGTCGAAGTGATCGATTCGGGATTGTACGGCAAGATTGATGGTTTAGGTGTATTGAAAGCTGCTGTTGCAGCAATTAAAAAAGCTGCTAATTAATTTTTATTTTTCCCGTCAAAGAGTTATTTCACACACAATACGCCGTAACCTGCGTTGCGGCATTTAAGGGTATTTTCCTATGAGTAAAGTCATCGCTTCACTTGAAAAGGTACTCCTTCCTTTTGCTGTTAAAATAGGAAAGCAGCCTCACGTTAATGCCATCAAAAACGGTTTTATTAGATTAATGCCGTTGACGCTGGCTGGGGCAATGTTCGTTTTAATTAACAACGTTTTTCTGAGCTTTGGTGAAGGTTCCTTTTTTTATTCATTAGGAATTCGATTAGACGCTTCCACAATTGAAACCCTTAATGGTTTAAAAGCCATCGGCGGCAACGTATATAACGGTACGTTAGGTATTATGTCGCTGATGGCACCTTTCTTTATTGGCATGGCACTGGCGGAAGAGCGGAAAGTGGATCCGCTGGCCGCAGGTTTATTATCCATTGCCGCCTTTATGACCGTGACGCCATACAGCGTCGGTGAGGCCTATGCCGTAGGGGCCAACTGGCTGGGGGGCGCTAATATCATCTCCGGTATCGTTATCGGTCTGGTGGTTGCGGAGATGTTCACCTTTATTATTCGTCGCAACTGGGTTATCCGTTTACCGGATAGCGTGCCGGCGTCCGTTTCTCGTTCATTTTCCGCGTTGATTCCAGGCTTCATTATTCTCTCCATCATGGGGATTATCGCCTGGGCGCTCTCTCATTGGGGCACTAACTTCCACCAGATCATCATGGACTCTATCTCAACGCCGCTGGCGTCAATGGGTAGCGTGGTCGGTTGGGCGTATGTGATTTTCACCTCCCTGCTGTGGTTCTTTGGCGTGCATGGTTCACTGGCACTGGCGGCGCTGGACAGCGGTATCATGACCCCATGGGCACTGGAAAACGTTGCACTTTACCAGCAGTACGGCTCCGTTGACGCGGCGCTGGCAGCCGGTAAAACCTTCCATGTGTGGGCGAAGCCGATGCTCGACTCTTATATCTTCCTGGGGGGTACCGGGGCGACGCTGGGTCTGATCATCGCGGTCTTTATTGTTTCTCGTCGCGCTGACCATCTTCAGGTTGCGAAGCTGGCACTGCCGTCAGGCATCTTCCAGATTAACGAGCCGATTCTGTTTGGTCTGCCAATCATCATGAACCCGGTGATGTTCATTCCGTTCATTCTGGCTCAGCCACTGCTGGCGGCCATTACCCTGACGGCCTATTACCTGGGCATTATTCCGCCCGTCACCAACATTGCGCCGTGGACCATGCCGGCGGGTCTGGGGGCGTTCTTCAACACCAACGGTAGCGTGGCTGCCTTCCTGCTGGCGATATTCAACCTCGGGATTGCAACACTGCTCTATATGCCATTCGTGGCGATAGCAAACAAAGCTGCAACCGTTATCGATGAAGAAGAGAGCGAAGAGGATATCGCCCTCGCACTGAAATTCTAAAATTGCACGGCGCGGGGCAACCCGCGCCAGCCAAAAGGAGCTTAAAAATGTTAGATTTGGACAGTATTGTCGCAGAAGAAACCGCAGAGAACGATCTGGAAGAGGTGGTGATGGGGCTTATCATCAATTCCGGGCAGGCGCGTAGCCTGGCGTATGCCGCGCTCAAGCAGGCCAAGCAGGGTGATTTCGCAGCCGCAAAAACCATGATGGAACAGTCCCGTACGGCGCTGAACGAAGCGCACCTGGTGCAGACAAAGCTTATCGAAAGCGACCAGGGTGAAGGCAAGATGAAGGTCAGTCTGGTGCTGGTGCATGCGCAGGATCATCTGATGACGTCGATGCTGGCACGTGAACTGGTGGCCGAGTTAATTGAGCTTCACGAGAAGATGCAGTAAGGCAGATTTTGCAGCAGGAGGTCAGCGCGATGGAAATAAAAACCGCACTTGAACAGCAACTGTTTAATGGCAAAAATTTTCACGTGATTATTTACAACAAGACGGAGAGCGCGAGTGGTCTGCATCAGCATGACTACTATGAGTTCACGATTGTTCTGACCGGTCGCTACTACCAGGAAATCAACGGCAAGCGCGTCCTGCTTGAGCGGGGAGATTTCGTCTTCCTGCCGATGGGGTCCCATCACCAGAGCTTTTATGAATTTGGTGCAACCCGCATTCTTAACGTAGGTGTCAGCAGACGCTTCTTTGAGAAACACTATCTGCCGCTGGTGCCGTTCTGCTTTGTGGCCTCGCAGGTCTATCGCATCAAAAACGAGTTCATGACCTGGATTGAAACGGTTATCGCCTCGCTTAACTTTCGCGAGAATGAATTTGATGAGTTTATTGAAACGGTGACGTTTTATGTGATGAACCGTTTGCGCCATCATCGTGAAGAGCAGCAGGTAAGCGATGATATTCCGCAGTGGCTGCGCAGTACGGTTGAACTGATGCACGATAAAGGACAATTCAGCGAAAATGCGCTGGAAAATATGGTCGCTTTGTCCGGTAAATCGCAGGAATATCTGACCCGAGCAACTCAGCGTTATTATCGTAAAACGCCAGTGCAAATTATTAATGAAATCCGCATTAATTTTGCTAAAAAACAGCTGGAAATAACCAACTACTCGGTTACCGATATTGCTTATGAGTCAGGCTACAGTAGCCCCAGCTTGTTTATTAAGACCTTTAAGAAATTGACTTCGTTCACACCGAACAGTTACCGGAAGAACCTGACGGTAATTAATTAAATTTCGGCGGATTTACCCGCCACAAATATTGCCTTGATTGCTTGCCCACAGAGCGGGAAGAGTACGCTACACCTTGCAGGCGATTAACCTGATATGCTAAGGGAGATATTATGCAGAAGAAATTAAAAGTCGTAACCATTGGCGGCGGCAGCAGTTATACCCCGGAATTACTCGAAGGTTTCCTGAAACGTTATCATGAATTACCGGTCAGCGAATTATGGCTGGTGGACGTTGAGGAAGGTCAGGAGAAACTGAATATCATTTTTGAGCTCTGTAAGCGGATGGTCGCGAAAGCCGGTGTGCCATTGACCGTGCATAAAACCCTCGACCGTCGCCTGGCGCTGCAGGATGCCGACTTCGTGACGACTCAGCTGCGCGTCGGCCAGCTCAAAGCGCGTGAAATGGATGAGCGTATTCCACTGAGCCACGGCTATCTGGGACAGGAGACCAACGGCGCGGGCGGCCTGTTCAAGGGGCTGCGTACCATTCCGGTCATTTTTGACATCATCAACGATGTGGAAGCGATCTGCCCCAACGCGTGGGTGATTAACTTCACCAACCCGGCCGGGATGGTGACCGAGGCGGTTTATCGCCACACCGGTTTCAAACGCTTTATCGGCGTCTGTAATATTCCGATTGGCATGAAGATGTTCATCAGCGATGTGCTGGAGTTGACCGATACCGACGATCTTTCTATCGATCTCTTTGGCCTGAACCACATGGTGTTTATCAAAGATGTCATCGTGAATGGTCAGTCTCGCTTTAGCGAACTGCTTGACGGCGTAGCCTCCGGACGTCTGACCGCTGCGTCAGTGAAAAACATCTTTGACCTGCCGTTCAGCGAAGGGCTGATCCGCTCGCTTAACCTGCTGCCTTGCTCATACCTGCTTTACTACTTCAAACAGAAAGAGATGCTGGCCATCGAGATGGGTGAGTACTATAAGGGTGGCGCACGCGCTCAGGTGGTGCAGAAAGTTGAAAAGCAGCTGTTTGATTTGTATAAAGATCCGAACCTGAACGTGAAACCGAAAGAGCTGGAGCTGCGCGGCGGAGCGTATTATTCCGATGCGGCGTGTGAAGTGATCAACGCCATTTACAACGACAAGCAGGCCGAGCACTACGTCAATGTGCCGCATCACGGTCATATCGACAATATCCCGGCTGACTGGGCTGTTGAGATGACCTGCATTCTGGGACGTGATGGCGCCAGGCCGCATCCACGGATTACCCACTTTGACGACAAAGTAATGGGGTTGATCCACACCATCAAAGGGTTTGAAGTGGCAGCCAGCAACGCGGCGCTGAGCGGTGAACTCAATGACGTTCTTCTGGCACTCAATCTCAGCCCGCTGGTCCATTCCGATCGCGATGCCGAGCAACTGGCCAGCGAAATGATTCTGGCGCATGAAAAATGGTTGCCTAATTTTGCCGCCACGATTGAGAAGCTGAAATTCAAACAGCACTGAGAGGATGTGTGATGGAAAACCTGCTGATCGTCAATGCTGATGATTTTGGACTCTCAAAAGGTCAAAACTACGGCATTATTGAAGCCTGCCGCCGGGGTGTGGTGACCTCAACAACGGCACTGGTTAATGGTGACGCGGTTGAACACGCGGCGCAGCTCAGCCGCGAGGTGCCAGCGCTGGGCGTCGGCATGCACTTTGTATTGACGCTCGGGATGCCCCTTTCACCGATGCCGGGACTGACGCGGGACGGACAGCTGGGCAAATGGATTTGGGAGCAGGCAGAGCAGGGCACGCTGCCGCTCGAGGAGATTACCCGCGAGCTGGACTGTCAGTTCAACCGTTTCGTCGATCTCTTTGGCCGTGAACCCACGCATATTGACAGCCATCATCACGTGCATATGATCCCGGCACTTTTCCCGTCAGTGGCGGAATTTGCACAGCGCAAAGGCGTGGCAATGCGCGTGGATCGTGAGGTGCAGGCGCTGCACGAGCTGTCATTGTCTTCTGTGCCCACAACGGACGGATTCAGTAGCGCGTTCTACGGCGACGAGATTAGCGAAGCGCTGTTCCTGCAGGTGCTGGATGAGTCCGCCGCGCGCGGGGAACGGTCGCTGGAAGTGATGGCACACCCTGCGTTTGTCGATAACATTGTGCGTAAAAGTGCCTACTGCTGGCCGCGACTGGCGGAACTGGATGTGCTGACGTCGGCATCGCTGAAATACGCCATTGCCGAGCGTGGGTACCGTCTGGGCACCTTTGAGGATGTATGAAAATAGCCCGGAGGCGCGGTGCCTGCCGGGCTGAGTAAACGATACCAATCAGCGCCGGGTCGGGCAAAGCCAGACCCGGCTTTTCTTATGCCGGTATACGATCAATCTTACTGCTGCGTGACCACACACGGTGCGCTGCGAGCAGATCGAACAGCTTCGTCATAAACGCATCATCGACGTTATCGCCTTCGACAATGCCATCTTCACCTTGCTCAGCCACCTTCAGGTGCGCTTTAAACTGTCGCGCATCGCCGGACAGGGCGATCGGCTTCAGGTGTTTATAGGCTTCCAGCAGATAATAAATCGCATCGCCATTGTTCAGCAGACTGTCGATGTCGCCGCACGGCACAATCACCGCATCAACGGTGAGCGATGGTGCTCCGGCAAAGGTGGCCGCAACCGGCAGCACTGAACCGTCGTCGGCGGTCACTTCCCCCATGCGGGAATAGAGCAGTTTGGCGTGAACGCCTTTGGTTTTCAGCGCCTGCATAATTCCCAGCACGTCGCTGGCACGGGTGTTGTCATTCAGCAGAATGGCCACTACCCGGCCTTTTATCGAGCCACCCGGCACCGCATACAGACTCAGGGACGGATCTTTCTTCAGTCCGTTAACGTCTTTCGGTGGGGCCGCATTGCGTTGCTCGTCCGTCAGCGTAATGCCAAGGTTATCCGCCACGCTCTGGGCAAGCTGAATATCGATATGGGCGAGCTGATCGACCACGCGCTCGCGGATGTAAGTCCGCACCACTTTGCTCAGTTCAAAGCTAAAGCCGCCGATAATGTGCTGTTGCTCGATCGGCGTCTGGCTGTTCCAGAACAGGCGAGGTTGGGCGTAATACTCGCCGAATGACGGGCTACGCTCGCGGATTTTATTGCCATCGATGCGCTCCTGGTATGACTCAAAACCACCGCGTTTCGGTCCCGGCGGCGTTTCGCGCGGCCAGTTATCGTTGATGGAGTTCGGCTCATAGTTAGCCGGATTGGTATCGATATCCTGGCGATGCATCCCGTCGCGCTGGAAATTGTGGTACGGGCAGGTTGGACGGTTAATCGGAATTTCGTGGAAGTTGGGCCCGCCAAGGCGACTGATCTGCGTATCGGTATAGGAGAACAATCGCCCCTGCAGGAGGGGATCGTTCGTGAAATCCAGCCCCGGAACGATATGCCCCGGGTGGAACGCGACCTGCTCATTTTCGGCAAAGAAATTGTCCGGGTTACGGTTGAGCACCATTTTACCCACCAGCTGAACCGGCACCAGCTCCTCTGGGATCAGCTTAGTCGGGTCGAGAAGGTCGAAATCGAAGTTAAACTCATCCTCTTCCGGGATCAGCTGTAACCCCAGTTCATATTCCGGGAAGTCACCGGCTTCAATCGACTCCCACAGCTCACGACGGTGGAAGTCCGGATCGCGCCCGGTCAGCTTCTGGGCTTCATCCCACACCAGCGAGGCTTTGCCCGCCACAGGCTTCCAGTGGAAGCGTACGAATGTGGCTTTCCCGTCCGCGTTGATCATCCTGAAGGTATGAATACCAAACCCTTCCATCGTGCGGTAGCTGCGCGGAATGCCACGGTCTGACATCGCCCACATCACGTTGTGTAACGTTTCTGGCTGCAGTGAGACATAATCCCAGAAGGTGTCATGCGCACTTTGTCCCTGCGGTATGGCCCAGTGGGGCTCCGGTTTTACCGCATGGACAAAGTCAGGAAATTTATGCGCATCCTGAATGAAGAACACCGGGGTGTTATTGCCGACGAGATCGAAAATACCCTCTTCGGTATAAAATTTGGTGGCGAAGCCGCGGATATCACGCACGGTATCTGCCGAACCCGCGCCGCCCTGTACGGTTGAAAAGCGGACAAAGACCGGTGTGATTTTGTCCGGATCGGAAAGGAAATCCGCTTTGGTTATCTCTTTGAGGCTTTTGTAGGGCTGGAAGTAGCCGTGTGCCGCGGAGCCACGCGCGTGAACGATGCGCTCAGGTATACGTTCATGGTCAAAATGGGTGATTTTTTCCCGCAGAATAAAGTCTTCCAGCAGGGTTGGTCCGCGCGTTCCCGCACGCAGCGAGTTTTGATCGTCAGCAATGCGCACGCCCTGGTTGGTGGTAAGTGCAAAACCTTCGCCGCCTTTACGGTGGGACTCAAGGGATTTCAGCTTCTCGTTTCCGGTATCCGGAGATTTCATACTTCCCGGCGCGGTAGGCTGTTCGCCAGGTGCGGAAGGGCCGGGTGACGGGCGGTGAGAGCCGTCCGCTGGGGCCAGAGAGTCCATGCCTGGTTGAGATTCTTCAGTGCCATGAATGGGTGATTGATGTGTTTTATCTTTGTTCGACATTGCACGCTTCTCCTTTATCCATTGCTAAAAACCTTGTTAACTATAGAACAATGTGGCGAAAGGGCGGGCGAACTAAGAGTTTTCAGATGACCTGGTTAAGGAATGCGCTATCAGAGCGATGCAGGGCGCGACGCGTGGGGGGAGGATCGGCTATCATAGAATTTTCCTGCTTCCAGAATGTGCTTTAGTGAACCCGTCGCTTATGAAACCTTTTCGTCAACAAAACCGCCCTGTCATTAGCTACGTGCCCCGCGTCGAACCCGCGCCGCCCGAACACGCCCTGAAGGTGGATGGTTTTCGTGATGTCTGGCAACTGCGCGGTAAATACGTAGCGTTTGTTCTGATGGGAGAACACTTCCGCCGTTCGCCCGCGTTTTCGGGGCCGGAGTCGGCCCAGCGATGGGCGAACCAGGTCCGCCAGGATGAAGAGATTGAAGAATAACAGCCAAAAAAAAACCGCCATCAGGCGGTTTTTTTCATTTATCCATCCGTGATTAACGGTGCGCCAGTTCAGCGTCGTCTTCACTTTCCAGAATGGTTTTATCGGTCTGCTTCAGCCACTGGCTGGTCAACGTACCGGCGGTCATGGAACCGCTCACGTTCAGCGCAGTACGACCCATGTCGATCAGCGGCTCAACGGAGATCAGCAGGGCAACCAGCGTCACCGGCAGACCCAGGGCCGGCAGGACAATCAGCGCGGCGAAGGTTGCGCCACCGCCAACACCCGCAACGCCTGCGGAGCTGATGGTAACAATCCCGACCAGCGTGGCAATCCAAACGGGATCCAGTGGGTTGATACCCACGGTCGGAGCAACCATTACCGCCAGCATTGCAGGGTAGAGACCTGCGCAACCGTTCTGACCAATGGTGGCACCAAAGGAGGCAGAGAAGCTGGCAATAGATTCCGGTACGCCCAGACGACGGGTCTGCGCTTCAACGTTCAGCGGAATAGACGCGGCGCTGGAACGGCTGGTGAACGCAAAGGTCAGTACCGGCCACACTTTACGGAAGTATTTCAGCGGGCTAACGCCATTGACGCCCAGCAGGATACCGTGCACCACGAACATAATGCCCAGACCCAGATAAGAGGCGACGACGAAGCTACCCAGCTTAATGATGTCCTGCAGGTTAGAGCCGGCAACCACTTTGGTCATCAGCGCCAGAACACCGTAAGGGGTCAACTGCATCACCAGACGGACCAGCTTCATTACCCAGCTTTGCAGGGTATCGATAGCCACCAGCACGCGCTCGCCTTTCGGCGCGTCGTCTTTCAGCAGCTTCAGCGCCGCCACACCGAGGAAGGCCGCAAAGATCACCACGCTGATAATGGAGGTTGGGCTGGCACCGGTCAGGTCAGCAAACGGGTTCTTCGGCACGAAAGAGAGCACCATCTGTGGCACCGTCAGGTCAGCGACTTTACCCACGTAGTTGGTCTGAATCGCGGTAAGACGCGCCGTTTCAGCCGTACCCTGGACCAGACCTTCTGCGGTCAGCCCGAACAGGTTGGTGACCAGCACACCGACCAGAGCTGCAATCAGCGTGGTAAACAGCAGTGTACCGATGGTCAGGAAGCTGATTTTACCCAACTGGGTGGCGTTATGCAGACGGGCAACGGCGCTCAGAATAGAGGCAAACACCAGCGGCATAACGATCATCTGCAGCAGCTGGACATAGCCGTTACCGACGATGTTGAACCACTGAATAGAATCTTTCAAAACTGGATTATCGGAGCCGTAAATAGCCTGCAACGCCAGACCAAACACGACACCCATGGCCAGACCAACCAGCACTTTCTTCGCGAGGCTCCACTGTTTGTGGCGCGCCTGCGCGAGAAGCAATAGCAATACAACGAACACCACAATGTTCGCGATGAGTGGAAAATTCATCCCCGTTCTCCTGATTTATTATACGGTCGGTTTTTACCGATCCTGTTGGCGCAAGGTTATCAGAAGTGTGATGTGGCGCTTATATCCAAATGGAATGGGTTATGACAAATGGAAATAATTTGTGTGCTTAGTGTTCAATCTGGTGATTAATGAAACGATTGAACTGAAATTGCAGCGAATTGATCATCTGGGATGACCAGCGCACTGCACTGTTTTCGGGCAAGGTTTGCGGCATCCAGACGGCGTAGGCAAAGAGCGCCATACACAACACACGCTCAAGCTGATTACCTTTCTGCGGCGCAAGAATGGGCAAACGGAAACGCCAGCGGCATGGCCAGAGCAGCGGCACGCCCGCAGGCGTCAGCATATCGGCAAGGATATGGCTTAAATAACCCAGCACCATTCCCTGGATAGCATCGGCGGGCACTATCCAGCTATCAGGGACTTTTAAATAGAAAAGGGTGAGCAGGCCGAATACGGCCAGCAGGCTGTGGGTAAACCCACGGTGACCAAACGCGCGGGCGATGGGTTTTGATATCCACTTTAGCCGCTGTCCCAGGAATGACTTTGGATGGTCGATATCGGGCAGCAGACAGGTCAGCACGGCGGACGGGACAATATGCCACCAGTCCCCCTGTGCGAGCACAGGGGTAAGTTCAGCGTTTTTGGCAAAAACTGCGCACGCAATGGAAAAAAGCAGATGGCCTTCCGCCGTCATGATAAAACCCACAAAACTGTCAATTCATACAGTATAGGGTTTTTATACAGTAGACGAAAGAGGTGACGGTGTAACTGTATGTCACAAACGCGCCTAGCGCGCCAGCCAGCCCCCGTCGACGGCTAACGTATGACCGTTCACGTAATCCGAGGCGGCGGAGGCTAAAAAGACCACCGGTCCCTGCAGGTCTTCCGGAACTCCCCAGCGCCCGGCAGGTATCCGGTCGAGGATCTCCTGGCTGCGCTGCTGATCATCTCGCAGTTGCTGAGTGTTGTTGGTCGCCATATAGCCCGGCGCGATGGCATTAACATTGATGCCGTGTGTCGCCCATTCATTGGCCAGCAGACGCGTGATCCCCAACACGCCGCTTTTGGACGCGGTGTAAGAGGGCACGCGGATGCCGCCCTGGAATGAGAGCATCGAGGCGATATTAATGATTTTCCCGCCCTGGCCCTGCGCAATAAACTGTTTAGCCACGGCCTGGGAGAGGAAAAAAAGCGATTTCAGATTCAGGTTGATGACGTCGTCCCAGTCCTTTTCGCTGAACGCGAGAGCATCTTCACGGCGTATGGTCCCGGCATTGTTCACCAGAATATCGACTCGCCCCATCTCAGCAACCGCGCTGTCAACAACGTTCTGAAGACTCTCCTGCTGACTGAGGTCGGCCCGAATCGCCCTGAACCGCCTTCCGAGTGCGCTAATGCAGGCAGCCGTTTCCTCCGGCGCTTTGCGGTTAACACCCACGATGTCGCATCCCGCCTGCGCCAGCGCAATGGCCATGGCTTGTCCCAGACCGGTATCGCATCCGGTGACGATGGCCACTTTTCCTGACAGAGTGAAGTTATCCAGTATCATACGCGCCTCAGAAGTAAGGTTATTGTCATTCTGACGCTAAGGATAGAAGCGGGGGATAAGAAAAGCAAACAAAATGAAACGATGTTTTGTTTTTAAAGCAGGCAGCCTGACGCTGCCTGAGAGGGGGGGTTACTCGCCGCGCAGGTGCTGCGCCGTCAGCTCAACCAGTGAGTTCAGCTTCACGTCGGCAAGGGCAAAACGGGGATCGTGTCGGCCTTCCTCCGCGGGAACAACAATCGAACGCATGCGCGCGGCCTTCGAGGCCACCATTCCGTTAACGGAATCTTCCAGCGCGACACAGCAGAGGGGATCAAGACCGAGCTTAGCGGCACAGTCGAGATAGACCTGCGGGTGCGGCTTGCTGTATGGCAACGTTTCCGCTGAGGCCAGCGCGTCGAAGCTGTCGCGCAGCTCAAACATGGTCAGCACTTTTTCCAGCATATGCAGCGGTGAAGCTGACGCCAGGCCGACTTTCAACCCCTGCGCTTTACACAGCGCGACGGCTTCACGCACGCCGGGCAGCAGGGGTTTGCTCTCTTCCACCAGTGAGATGGCGCGGCTGATAATACGCGCGGTCACTTCGTCGCGATCGGGTCCCACCCACGGCTGCTGGGCATACCACAGGTCCACCACCATATCGATGCGCAGACCAAGCGTATCCGGAAGTTCATTACGGCGGCTGATATCAACGCCCAAACTGGCGATAACGTCCAGTTCGGCGCGATCCCACAACGGTTCGGAATCGATCAGTAATCCATCCATGTCAAAAATTGCGGCAAGAATCTGGCGCGGTGTCGACATCACAACGTCTCCTTATCCAGGGTGTACGACAGACGATAAATGCTAAGTGCACTCTGCAATTTAGCATATTGCCTTTAAAGAGCGGGCGAAAATGATGGTCAGCAGGTAGACTTAGGCAGAAATAACGCGTCTTTATGAAGGGGAACTGATGACGTATCAACAAGCTGGACGCATTGCTGTCTTAAAACGTATTGCTGGCTGGGTAATTTTTATTCCAGCCGTCATTTCGACGCTGATCTCTGTGCTCAAATTTATGTACGATCACAGTGAAAAACAGCCAGGTATTAATGCGGTAATGCTTGATTTTGCTCATGTCATGATTGAAATGATGCGTTTTAACACGCCGTTTCTGAATGTCTTTTGGTTCAATTCGCCGACGCCGAATTTTCATCAGCAGTTGAATCTCGGGTTTTGGGTGATCTACGCGCTGATCTTTATTGGTATGGCGTTGCAGGCCTCTGGCGCACGCATGAGCCGTCAGACGCGCTTTTTACGCGAAGGTGTGGAAGACCAGATGATTCTCGAACAGGCGAAAGGCCCGGAAGGGATGAGCCGCGAGCAGATTGAGTCCCGCATTGTTGTGCCGCGTCACACCATTTTCCTGCAAATTTTCCCGCTGTATATCCTGCCAGTCATTATCATCGTGGCGGGGTACTTCTTCTTTTCGCTGTTGGGATTCCTGTAACCGATAAGGGTGGCGACATAGCCACCCGTCCCGCCATTACGCGGCAAGCACACGTTCAAGTGCCCTCTGGGCATTGACCAGATGCTCCCCGCCAAACAGAATGGCGCGGTTCATCAGTGTGTAGAGCTGATACACCGGCTGGCGCTCAAGAAAACCCTGCGGCAGAGGCAGCACGGACTGGTACCCGTCGTAAATTTGCGGCGGTTGCTCAGGGTGCAGTGGCAGCATCGCCAGGTCACACTCCCTGTCGCCCCAGTAACAGGCCGGGTCGAAGATATAGGGGCCGTCAGGACCCAGCGCGCAGTTATCTGACCACAAATCACCGTGCAGCAGAGACGGCTGAGGCTGGTGGGATGCCAGACGCTGCTGAATGTGTTCGACGATGGCATCGATATTGCCAAACTCCAGACCTTTCTCCGCAGCCAGTTCCAGCTGCCAGCCAATGCGTTGCTCAGCAAAGAATGTCGACCAGCGTCGTTGCCAGGCATTGGGTTGTGGGGTGGTGGAGAGGTCGTTGTCAAAATCGAGACCAAACTGCGGCTGGTCGCTCCATTGATGCAGTCGCGCTAACTGTTGGCCGAGAATGAAGGCGTTATGGGCGTCTAACGGGCGGGCAGGAAGAAATTCCATGACCAGAAAACTGTAGTCGCGGTCGCTGCCCACGGCCCAGACCTGCGGGACCGTCACCGTTTTACTGCGCGACAACAGTTCCAGCTGGTCGGCTTCGGCGGTGAAAATCGGAAGCAGCTCTCGCTCATCGCATTTAACAAAGAGATCGCGCCCGGCGTAGCGTAAGTGCCATGCGGCGTGGATTTCTCCGCCTGGCAGTTCGTTCCGCAGTTCAATTTCACCTTCACCCAGTTGCTCACTTAAAAGATGACTGATAGCCTGCCACATGTTGTCTCTCCCATGTTGTCTGCCAGATCATAAAGTTAGCGCATAATTGCGGTAAAAAAATACGAACTAACGCACACCTGAGCGGTTTAAATTCATGCAGGGCACTTATTGTTCTTTTTTCTGCCAGCTTTCCCAGGTATCAAGATCAATTTCTGCCGCTTTGTCGGTCACGCTTTCGACCAGACTGGCCGCCAGAGCGTGAACCTCTTCTTTACTCAGGCGCTGATCAGGCCAAACGTCAGGGTGCCTAAATCATGGATATTGCCCTCGTCATCCGTGAGTGTGAGCAGGAAATTGGCCCGGGTAAAGGCGTTATTGAGCTCATTAAGCTCGGTCAGCGACGCTTGATGAATGTTGATGGTAACGACGTAGCGGGTGATGTCACCACTGCTCATAATTCACCTCATTGTTATCTTGGAAGTTTTCTTAGCATAGTCGATAGGCTGCGTTTGGCGACTACGGCGCGTATTTCCCCTTCACAGAGAAGGGGAAAAGGGGGATTAATTTCGGGACAGGTAATCGACGATTTTTTGCGTGTCGCTAAGCGAACAGAGACGTGTGCCCTGGTTGATGGTGGCAGCGCTACCCGCTGCGACGCCGTAGCGTGTCATCTCCAGTAATGAAGCACCCTGGGCCAGTTTCAGGGTCATCGCTCCAACCATGCTATCACCTGCGCCCACGGTACTCTGGCTTTTCATCGGCGGCGGGACAACCTGAACGGACCCCGTTTCGTCCACGGCCAGGGCACCCTGCGGGCCAAGGGAGACCACGACCCGTCGCGCTTTGCCGCTGTGAACCAATTCTTGCGCGGCGGTGAGGACATCGTCAGGCTGGTTCAGCTCGCGGTTCACCAGCGCGCTTAGCTCTTTCTGATTGGGTTTAACCAGCTCAAGATTGCCCGGCGTCAGGGCTGCCTGCAGCGCCTCGCCGCTACTGTCGACAATGCAGCGGATACCGCGTTGCTGCGCGGCCCGAATCAGCGCCGTCAGTTTTTCCGTGCTGACACCGGGCGGCAGGCTGCCGCTTATCACCAGCAGAGCACCGCTCTCAATGGCCAGCACCTTCTCTTCAAGCTGACGAAACTCATCTTCACTGAGTTTTGCACCCGGCATGACGAAACGGTATTGCTCGCCGCTGGACTCCACGTGCACATGCAGGTTTTGCCGCGTCCAGTCTTTGGCCTCGACGGTCTGCGAGGCCACCTGTTCATCGGCCAGCAGAGAGACCAGGTGCTCACCGGTCGCGCCGCCTGCGGGGAAAATTGCTGTCGCCTTTCCACCGAGGTGCGTTATGGCTCGCGCCACATTGATGCCGCCGCCGCCGGGCTCAAACACCGGGGCGCTGCAGCGCAATTTACCTTCCGGGTAAATCTGGGGCGTCAGGGTGGCGGAGTCGAGGGAAGGGGAGAGCGTCAGGGTATAGATAGAAACCATCATTACCTCCTTTTAGCGTGGGTTCCTTTTAGTCTGGCACCATTTGTCAGGAAGGCAATGTAAATAACAGTATGATTTTAAATATGAATACTGACATAAAGTCTGCTGCGGCTTATATAAAATAAAACGCTTTTTGAGATCGTTCTTATTCAAAAAATGAAATAAGAAATCATTGCTATGTTATTTGCGGCTTTTTATAATTTGTTACCTTTCTCTGGACGCCTTGTCATTGATCCTCAAGAAAGTTTCCGGGACCGTGTGGTCTCTTTTTTTGTTGTACGGACTCCTTAATAAAATGAAGCTTTTGAAGACAGTACCCGCTGCACTGATGCTGGCGGGTGGCGTGTTTGCTGCAATGAACGCGACCGCAGATGATTCCGTTTTTACTGTCATGGACGATCCAGCCACCGCGCAAAAACCGTTTGAAGGTAACCTGAACGCTGGCTATCTTGCACAATCCGGTAACACGAAAAGCTCCTCTCTCACGGCGGACAGTACGCTGACCTGGTACGGTAATACCACCGCCTGGTCTCTGTGGGGAAATGCCAGTAACACCTCCGCGAATGACGAACGCTCTTCCGAGAAATATGCGGTTGGCGGACGTAGCCGTTACAACATGACCGACTTTGACTACCTGTTTGGTCAGGCCAGCTGGTTAACTGACCGTTACAACGGCTATCGCCAGCGTGATGTGTTCACTGCCGGTTACGGTCGTCAGTTCCTGAACGGTCCGGTACACAGTTTACGTTTTGAATTCGGTCCAGGTGTGCGCTACGACGAGTACACCGACGGCGAAACCAAAACTCAACCGCTCGGTTACGCTTCCGGCACCTATGCCTGGCAGATGACTGACAACACCAAATTTACCCAGGGGGTGTCTGTGTTTGGTGCCGACGATACGACGCTGAACTCAGAAACAGCGCTGAACGTGGCCATCAACGAACACTTTGGCCTGAAAGTGGCCTACAACGTCACCTGGAACTCTTCTCCTCCTGATTCTGCTCCGGATCATACCGACCGCAGAACCACGGTTTCACTGGGTTATAAAATGTAATATTCTCGGGCCGATTACGCTATCGGCCCGTTTTTTATTTTTTGAAACTGTGCTGTTTTATATTAAACACTGTTTTGAAATATCTGGTCTGCTGATATCTCCATAATTTCTTCATAATGCATTTTCATTAATTTGCGGCTTATTTGACACGAATTGATAACGTAACAGGCTATGCAAAAGTGTGATCTGGATCTACACTCTTAGCACGGGCAGAATTCGGCCTTAAGGTATTTAGCATTATTAGTATTAAATGTAGAAAGAGAAAAAACATTATGAAAAAAATCAAAACTGCCGCAGCAGCGATGGTGCTTTCCGCACTGTCTTTTGGCGTATTTGCTGCTGATGAAACCACCCCGACAGCCAGTGACACCCACAGCCAAATCGGCATTGCGAAAGCCGCTGACGTTGAAGCCGGGTCTAACATCGCGCCAGCCTCTCAGTCCACCGGTCAGTCTATGAATGATGCTTTTGACGTCCATAAACTGGTTGCAGGTGAATGGTCCTGATGGGTTTTGCCGAGTTGTTATTGACGTTTAAACGCTAATTCAACGCGCCAAAAAAACCGGATTTTGTGGTACCGGTTTTTTCGCGGTAAACCTATTTGACGTAAACCTATCGTCCGTATTTCGTCCTGGCGGTGAATACCCGCAAAAGGGTATTACGGATAACGATGTTATTCCCTGCGCAGTTATTTATATTCACGTTCAGCCCCAAATCATTGCCGCCCAACGCAGAAGCAGCATCACGCCGCAGATGGCAATCAGCACCAGTACCATTTTCCAGTGTTTTACGGCAAATCGTTTTGTTGGCATAACCTGATCCTTGTAAGTTGATGCGAACAGTCTACCAAACAGGGCGGAGAAATGCCCCTTCTCCAGTGGTGAATCAGGTTATGCCTGCTTCCGTTTCGGTTAGAACCAGTGGAATCGTTCTGCAAGAATCAACAATAAACCGGTGGCTGAAAGGATGTTCAATATCACAACCGTTCTACTTGATACGTTCATGGTATGCACCTTTGGGTTTAAAGACTTGTTCAAGAGTAGCCCAGCATCGCTGGAATGCGAGCACCGGAGATATGCGCCCTGCAAATTCATGCGAAAGTGCCAGCGCAGCAATCTGCCCGCAAAGGGTGCAATCTCTCTTTTGTTAGTGTTACCATTGCAGGGCTTGCCGTAAATCCGCATTTATCTGATTTTCGGCGGGTGAATGATCGCGAGCCAATTTGACGATTGTTGGTCAGATGGTGTCGTAATCTATTGTCAAATCACGATTATTTTCTTTGTATATGCTCTTATGTGTGGGGCATCACTGCAAATAAGGATATAAAATGCCTGTAATTACTCTTCCTGATGGCAGCCAACGCCATTACGACCACGCTGTAAGCCCAATGGATGTTGCCCTGGACATTGGTCCTGGACTCGCGAAAGCAACCATCGCTGGCCGTGTTAATGGTGAGCTGGTTGATGCATCTGACCTGATTGAAAGCGATGCGCAGCTGTCTATCATCACAGCGAAAGACGAAGAAGGTCTGGAGATCATTCGTCACTCCTGCGCGCACCTGTTAGGTCATGCGATCAAACAGCTGTGGCCGAACACCAAAATGGCGATCGGTCCGGTTATCGACAACGGTTTCTACTATGACGTTGATCTTGACCATACCCTGACTCAGGAAGATATCGACGCGCTCGAAAAACGTATGCACGAGCTCGCCGAAACTAACTATGACGTCATTAAGAAGAAAGTCAGCTGGCACGAAGCGCGTGAAACCTTCGTGAAGCGTGGCGAGAGCTATAAAGTCTCTATTCTTGATGAAAACATCTCTCATGATGACAAGCCTGGCTTGTACCATCACGAAGAATACGTCGACATGTGCCGTGGTCCGCACGTGCCGAACATGCGCTTCTGTCATCACTTTAAGCTGATGAAAATCGCGGGCGCCTACTGGCGTGGCGATAGCAACAACAAGATGTTGCAGCGTATCTATGGTACCGCGTGGGCCGATAAAAAAGCCCTTAACGCCTACCTGCAGCGCCTGGAAGAGGCGGCTAAACGTGACCACCGTAAAATCGGTAAGCAGCTTGACCTGTACCACATGCAGGAAGAAGCGCCGGGTATGGTGTTCTGGCACAATGACGGCTGGACTATCTTCCGTGAACTGGAAACGTTTGTACGCTCCAAGCTGAAAGAGTACCAGTATCAGGAAGTGAAAGGCCCGTTCATGATGGACCGTGTGCTGTGGGAAAAAACCGGCCACTGGGACAACTACAAAGATGCGATGTTCACCACCTCTTCTGAGAACCGTGAATACTGCATTAAGCCAATGAACTGCCCGGGCCACGTTCAGATCTTCAACCAGGGTCTTAAATCCTACCGCGATCTGCCGCTGCGTATGGCAGAGTTCGGTAGCTGCCACCGTAACGAGCCATCAGGTGCATTGCACGGTCTGATGCGTGTTCGTGGCTTTACTCAGGATGATGCGCATATCTTCTGTACTGAAGATCAGGTTCGTGATGAAGTTAACGCCTGTATTCGTATGGTCTACGATATGTACAGCACCTTTGGCTTCGAGAAGATCGTTGTCAAACTCTCAACGCGTCCGGAAAAACGTATCGGTAGCGATGAGACCTGGGATCGCGCAGAAGCGGATCTCGCCGTGGCGCTGGAAGAGAACGGCATTCCGTTTGAATACCAGCTGGGCGAGGGCGCATTCTACGGTCCGAAAATTGAATTTACCCTGTATGACTGCCTCGATCGCGCATGGCAGTGCGGTACTGTACAGCTGGACTTCTCCCTGCCGCAGCGTTTAAGCGCCTCTTATGTTGGCGAAGATAACGAACGTCAGGTACCGGTTATGATTCACCGTGCAATCCTCGGTTCTTTGGAGCGCTTCATCGGCATCCTGACTGAAGAGTTTGCCGGCTTCTTCCCAACCTGGCTTGCGCCAGTGCAGGTCGTGGTGATGAACATTACCGATTCTCAGGCTGAATACGTTAAAGAATTGACGCAGAAACTACAAAATGCGGGCATTCGCGTAAAAGCAGACTTGAGAAATGAGAAGATTGGCTTTAAAATCCGCGAGCACACTTTACGTCGTGTCCCGTATATGTTGGTCTGTGGTGATAAAGAGGTGGAAGCAGGCAAAGTTGCCGTTCGCACCCGCCGTGGTAAAGACCTGGGGAGCCTGGACGTAAGTGAAGTGATTGAGAAGCTGCAACAAGAGATTCGCAGCCGCAGTCTTCAACAACTGGAGGAATAAGGTATTAAAGGCGGAAAACGAGTTCAAACGGCACGTCCGAATCGTATCAATGGCGAGATTCGCGCCCAGGAAGTTCGCTTAACAGGTCTGGAAGGCGAGCAGCTGGGGATTGTGAGTCTGAGAGAAGCGATCGAAAAGGCTGAAGAAGCTGGAGTAGATTTAGTTGAAATCAGCCCTAACGCCGAACCGCCAGTTTGTCGTATCATGGACTACGGCAAGTTCCTTTATGAAAAGAGTAAGTCTTCTAAGGAACAGAAGAAAAAGCAAAAAGTTATCCAGGTTAAGGAAATTAAATTCCGTCCTGGTACCGACGATGGCGATTATCAGGTAAAACTCCGCAGCCTGATTCGCTTTCTGGAAGATGGCGATAAGGCCAAGATCACACTGCGTTTCCGCGGTCGTGAGATGGCCCACCAACAGATTGGTATGGAAGTGCTTAACCGCGTCCGTGACGATCTGAGTGAACTGGCAGTAGTCGAATCCTTCCCTACGAAGATCGAAGGCCGCCAGATGATCATGGTGCTCGCTCCTAAGAAGAAACAGTAAGGCCTTCAAGCAGCAAAACCTGTGGAGCCTTCGGGTCTCATAGGTTTTGTTCGCCTATGTTTCGTTTATTTAACAATGCGAAGTGGAAGTAATTAAGATGCCAAAAATTAAGACCGTACGCGGTGCTGCTAAGCGCTTCAAAAAAACCGGTGGTGGTGGATTTAAGCGTAAGCACGCAAACCTGCGTCATATTCTGACCAAAAAATCTACTAAGCGTAAACGTCACCTGCGTCCAAAAGGCCTTGTTTCTAAAGGCGATCTGGGTCTGGTTATCGCGTGCCTGCCGTACGCATAAGCCGTTAACGTTTAATTTTTTACTAAGAATATAGATACAGGAGAGCACATATGGCTCGCGTAAAACGTGGTGTAATTGCACGTGCACGTCACAAGAAAATTTTGAAACAAGCTAAAGGCTACTACGGTGCGCGTTCACGCGTATACCGCGTTGCCTTCCAGGCTGTTATCAAAGCAGGTCAGTACGCTTACCGTGACCGTCGTCAACGTAAGCGTCAGTTCCGTCAACTGTGGATTGCGCGTATCAACGCAGCAGCACGTCAGAACGGTATTTCTTACAGCAAATTCATCAACGGCCTGAAAAAAGCCTCTGTTGAAATCGACCGTAAGATCCTGGCTGACATCGCAGTATTCGACAAAGTAGCGTTCACCGCTCTGGTCGAAAAAGCGAAAGCAGCACTGGCATAAGCCAGTTGAAAGAGGGGGCTTCGCTCCCTCTTTTCATTTAACACCATCAGAACATTGACTTTTACCCGTGCAACCTTTTCAATAAGGTCTTAACGGTTTTTTACCACACAAGGTAACGCAAGCATGAATGCTGCTATTTTCCGCTTCTTCTTTTACTTTAGCACCTGAATTCAGGAGGCTAGCGCGTGAAAGATGAAACGAAAAACAGCGCCAGATAAGCCTCCTGATGGAGGCTTTTTTTGTGTCTAAATTCGAGAGAATAACTCCACCAAATCGGTGTCTGCACCGACATAATGAGGAAAATCATGTCACATCTCGCAGAGCTGGTTGCCAGTGCAACAGCCGCCATTAATCAGGCCTCAGATGTTGCCGCGTTAGACAATGTCCGCGTCGAATATCTCGGTAAGAAAGGGCATTTGACCCTTCAAATGACAACCCTGCGTGAACTGCCGCCAGAGGAACGCCCGGCAGCGGGTGCGGTCATTAACGAAGCCAAAGAGCAGGTGCAACAGGCACTGAACGCGCGCAAAGCTGAGCTGGAAAGCGCGGTGCTGAATGCGCGTCTGGCGGCAGAGACTATCGATGTCTCCCTGCCGGGTCGCCGTATTGAAAATGGTGGCCTGCATCCGGTTACCCGCACCATTGATCGCATTGAAAGTTTCTTCGGTGAGCTCGGCTTTACCGTGGCGACTGGCCCGGAAATCGAAGATGATTACCACAACTTCGACGCCCTCAACATTCCAGTCCATCATCCGGCACGTGCTGACCACGACACTTTCTGGTTCGACGCCACCCGTCTGCTGCGTACTCAGACCTCGGGCGTTCAGATCCGTACCATGAAGGAACAGGAACCCCCGATCCGCATCATCGCACCGGGCCGCGTGTACCGTAACGACTACGATCAGACCCATACCCCGATGTTCCATCAGATGGAAGGCCTGATTGTTGATAAGAACATCAGCTTTACCAACCTGAAAGGTACGCTGCACGATTTCCTGAACAACTTCTTTGAGGAAGACCTGCAGGTTCGTTTCCGTCCGTCCTACTTCCCGTTCACTGAACCGTCTGCGGAAGTTGACGTGATGGGTAAAAACGGCAAATGGCTGGAAGTGCTGGGCTGCGGCATGGTGCATCCAAACGTTCTGCGCAACGTGGGTATCGATCCAGAAGTCTACTCCGGCTTTGCGTTCGGTATGGGCATGGAGCGTCTGACAATGCTGCGCTATGGCGTGACCGATTTGCGTGCATTCTTCGAAAACGATCTGCGTTTCCTCAAACAGTTTAAATAAGGGCAGGACAGAACAATGAAATTCAGTGAACTGTGGTTACGCGAATGGGTGAACACCACGCTCGATAGCGAAGCGCTTTCCAACCAGATCACCATGGCGGGTCTGGAAGTTGACGGTGTTGAGCCGGTTTCTGGCGCTTTCAATGGCGTCGTTGTGGGCGAAGTGGTTGAGTGCGGTCAGCACCCTAACGCTGACAAGCTGCGTGTGACAAAAGTTAACGTTGGCGGCGATCGCCTGCTGGATATCGTCTGCGGCGCGCCAAACTGCCGTCAGGGCCTGAAAGTGGCCGTGGCGACCGTGGGGGCTGTACTGCCGGGCGATTTTAAAATTAAAGCAGCGAAACTGCGCGGTGAGCCGTCTGAAGGCATGCTGTGTTCGTTCTCTGAGCTGGGTATTTCCGACGATCACAATGGCATCATTGAGCTGCCGCTTGATGCGCCTATTGGTACCGACATCCGCGAATACCTGAAACTTGATGACAACACCATTGAAATCAGCGTGACGCCAAACCGTGCGGACTGCTTAGGCATTATCGGCGTGGCCCGCGATGTGGCCGTGCTGAACCAGACTGAACTGAACGCACCGGAAATCGTACCGGTTGACGCTACCATCAGTGACACACTGCCGATTCAGGTTGAAGCCGCTGATGCGTGCCCACGCTACCTTGGTCGTGTGGTGAAAGGCATTAACGTAAAAGCGCCAACCCCGCTGTGGATGAAAGAGAAGCTGCGTCGCTGTGGTATTCGTTCTATCGACGCCGTCGTTGACGTGACCAACTATGTTCTGCTGGAGCTGGGTCAGCCGATGCACGCGTTCGATAAAGATCGTATCGAAGGCGGTATTGTGGTGCGTATGGCGAAAGAGGGCGAAACCCTGGTTCTGCTCGACGGCAGCGAAGCAAAACTGAATGCTGATACGCTGGTGATCGCGGACCACGTTAAAGCGCTGGCGATGGGCGGTATCTTCGGTGGCGAACACTCCGGTGTCAACGATGAAACGCAAAACGTTCTGCTGGAATGTGCGTTTTTCAGCCCGCTCTCTATCACCGGTCGCGCACGTCGTCACGGCCTGCATACCGATGCTTCTCACCGATATGAGCGTGGCGTCGATCCGGCACTGCAGCACAAAGCGATGGAGCGTGCGACGCGTCTGCTGATCGACATCTGCGGCGGTGAAGCGGGCCCGGTTATCGACGTCACCCACGAAGCGACGTTGCCGAAGCGTGCGACCATTACCCTGCGTCGTAGCAAGCTGGATCGTCTGATTGGTCACCATGTTGCTGACGCACAGGTCAGCGATATCCTTCGCCGCCTGGGTTGTGACGTGACCGAAGGGCAGGACGAGTGGAAAGCCGTTGCGCCATCCTGGCGTTTCGACATGGAGATCGAAGAAGATCTGGTGGAAGAAGTGGCTCGCGTATACGGCTATAACAACATCCCAGATGAGCCTGTTCAGGCGGGTCTGGTGATGGGAAGCCACCGTGAAGCAGATTTGTCTCTTAAGCGTGTGAAAACCATGCTGAACGACAAAGGTTATCAGGAAGTGATCACCTACAGCTTTGTTGATCCAAAACTGCAGCAGATGATCCATCCGGGCCAGGAGGCGCTGATCCTGCCAAGCCCAATCTCCAGCGAAATGTCCGCGATGCGCCTGTCCCTGTGGACCGGTCTGCTGGGAACTATCGTTTACAACCAGAATCGTCAGCAAAACCGCGTGCGAATTTTCGAAAGTGGTTTACGCTTTGTACCGGATAATCAGGCAAATTTAGGCATCCGTCAGGATCTCATGCTGGCTGGTGCCATCAGCGGTAACCGTTACGAAGAGCACTGGGACCTGGCAAAAGGCACGGTTGATTTCTACGATATGAAGGGAGATCTGGAAGCAATTCTCGATCTGACCGGTAAATTATCTGAAATTGAATTCCGTGCAGAAGCGATCCCTGCGCTGCATCCAGGCCAGAGCGCGGCTATCTATTTAGACGGCAAACGCATTGGTTTCATTGGCGTTGTTCATCCTGAGCTGGAGCGCAAGCTGGACCTGAACGGCCGTACCATCGTGTTCGAGCTGGAATGGAGCCCGGTTGCAGACCGCGTTATTCCTCAGGCCCGCGACGTCTCACGCTTCCCGGCAAACCGCCGTGATATCGCGGTTGTGGTCGCGGAAAATGTGCCCGCAGCAGATATTTTGGCCGAATGTAAGAAAGTTGGCGTAAATCAGGTAGTTGGCGTAAACTTATTTGACGTGTACCGCGGCAAGGGCGTAGCAGAAGGTTTCAAGAGCCTCGCTATTAGCCTTATCCTTCAGGATACCAGCCGTACACTCGAAGAAGAGGAGATTGCCGCTACCGTCGCCAAATGTGTAGAGGCATTAAAAGAGCGATTCCAGGCATCATTGAGGGATTGAACCTATGGCGCTTACAAAAGCTGAAATGTCAGAATATCTGTTTGATAAGCTTGGGCTTAGCAAACGAGATGCCAAAGAGCTGGTAGAGCTGTTTTTCGAAGAGATCCGTCGTGCTCTGGAAAATGGTGAGCAGGTAAAACTCTCCGGTTTTGGCAATTTTGATTTGCGTGACAAAAACCAACGTCCGGGCCGTAACCCGAAGACGGGGGAAGATATTCCGATTACAGCCCGCCGCGTGGTGACCTTCAGACCCGGCCAGAAGTTAAAAAGCCGTGTCGAAAACGCAACGCCCAAAGCAGAGTAATATGAACTAACTAAAAAGGCCGCTCACGCGGCCTTTTTTCTTTGCGCTCTCTGGCAAACCCGCCGTAAAATCAATTACATCACACGCTACTAAAACCATGTCCATGCTTGATTATGCCCATCGCCAGCACCGTTTAGATCAACGACACCTGCTTTTGCTCGTGCTGCTGCTCATTGTTACCGCAGGCGTCAGCCTGTGCGCCGGAGAACAGTGGATAGGGCCTGAACACTGGTTTGAGCCTGAGGGGCAGCTTTTCGTCTGGCAAATCCGTCTGCCGCGCACGCTGGCGGTGATCCTGGTGGGCGCCGCGCTGGCATTGTGCGGCACCATTATGCAGGCATTATTTGATAACCCGCTGGCGGAGCCCGGGCTGCTCGGCGTGTCGA", "alphabet": "DNA"}, "features": [{"location": "[68:1580](-)", "type": "CDS", "qualifiers": {"locus_tag": ["ctg41_1"], "transl_table": ["11"], "translation": ["MKKIIAVAIISTLLVALSLYAVNAVIVAQQKSKQLEVSHSLLQYSEGLSQSVAQALKSITTQGCDKTSLDSYRQIKLDSLYFGDIGFIEKGKIACTAFWGKLATPAALPAELHKTSRGFLLAQFSRKDFFTGNAAIYNNVIIFTSRYAYDRFTPITANYSLSTTTKDFGRTFFSASPVIKEQSWLHSNLFTLTLTQCSAVWDLCVIVKHHNAGLASLSLVVFTLLTAILAFIWIAITLFFFRIYEDRFSLERTLVNAVKANTISVNYQPIIRIQDKKMVGVEVLSRWRDNNHGEVSPELFIPLIKKIGLYQKYYINIIEKSLAEIASLAIKHQLVISLNIGRTEIEDGQFIKILCRECLVNSIPLSLIKVELSEKAVSTADILEGFCQALKSLGVRISIDDFGVQNSNLARISLLEYDEIKIDKSLADGINEHYKQNIFVIFSDALARLNKTLVFEGVESETQYRFIADRYPDALIQGWYFSKSLTIDELTQQLNNDKQKPAR"]}}, {"location": "[1817:3338](+)", "type": "CDS", "qualifiers": {"locus_tag": ["ctg41_2"], "transl_table": ["11"], "translation": ["VRNVMLPILCALFVFLSGMLIINWQLWHMARSNYAETAAASTRKIEAILAEAVSAANTAKRVAAKGCTDTGQRELGSEAALKPHLRAIMIEQQGRIVCTSLPGNGVLIVRPQTLPNKGLMLLPGNRLVNGIPVLLFQMPVAKGRVIVSVSDAHLRDVIASAANNTGLRLVVGDKAIAGAGDVTGWPPVKWAGSSTASAHFPFSMAWQPPAFFSLTRLLHQGWSVILLILALSAAVGILIRRYRGKSSSFEDDLRKAIIHGEIVPYYQPIVNGDTGGLYGVEVLARWKHPKSGFIPPDVFIPIAERSGLIIPLTKNLMAKVVTELKPLLPKLPDGFHIGVNISARHINAPSFIADCRVFGKGFYGKEVKLVLEVTEREPLIDNPHLVENLTALHNAGFVIALDDFGTGYSGLSCLHALAIDYIKIDKSFVNRVSEAKDSTILLDCVIDLAKKLSLHIVAEGVETKEQLDYLNRNQITLLQGYYFGKPVSYKEFIKVILSKPLEKVSL"]}}, {"location": "[3506:4991](+)", "type": "CDS", "qualifiers": {"locus_tag": ["ctg41_3"], "transl_table": ["11"], "translation": ["VEELVHVKNTFYTTTITVIIVSLIISLSLAVQITTSRQQSIQQINTSVANLSHTLDVYSEGIMRQSEMLITSVSDIIKIYGMTPQQAKNIQRMISNQDNLLIQINNVVVYDAQGNIFTALHESFSGPRKGVDRSFFIYHKENKSQQIFIGQPVVSRTNGKWVITISRRLETPTGAFNGVVVVTLGIENFLALYGQINIGHSGVIGLTTQSGVLLVRHPFKNNYIGAIVSDSPLFRTYLKVQNAGIASSVSRFDKIERIYAFEKNKRYGLVTTVAVSTQEALAPWRKQALQLSVLILVFTAILIAASCFLYSDLSRKTRDNRALKIIASEDALTGLFNRRIFDEKILSEIAACAASDAPISVLIVDVDYFKKYNDNYGHPEGDRCLTLLGNSLRESLNRDNQVVARYGGEEFALILPDTDIQEALRLGQTIIRNVFSLHIEHAFSPFGRVTVSVGISTARAVDIAGSQQNIIIAADQALYQAKRAGRNRHAFVAV"]}}, {"location": "[5266:5515](+)", "type": "CDS", "qualifiers": {"locus_tag": ["ctg41_4"], "transl_table": ["11"], "translation": ["MGILSWIIFGLIAGILAKWIMPGKDGGGFIVTVILGIIGAVVGGWISTLFGFGKVDGFNFGSFAVAVIGALVVLFIYRKIKS"]}}, {"location": "[5788:6817](-)", "type": "CDS", "qualifiers": {"locus_tag": ["ctg41_5"], "transl_table": ["11"], "translation": ["MSDIILARVSETLATEQSLESLVRQLLEMLEIVTEMESTYLTKVDINARLQHILYARNSKQMQIPEGLSVPWGDTLCKRAIESGTLFSNEVAERWPDCDAAKALGITTYMSIPIHLADGSLYGTLCATSTEKKHPSDRGEQVLKLFAGLIAQYIQKESLVIQLREANAALIAHSYTDALTGLPNRRAIFEELTTLFSLAKHLKRNAIIAFIDLDDFKLINDRYGHESGDRFLIEVGKRLTEEKQADEIIGRLGGDEFLVASLSQTNSTDESTQINLLKTRLDARIAGEYWLGSVNIIYPGASFGVIEVDPTVTDPDSALRAADVAMYQHKKGKSKTCFLAMD"]}}, {"location": "[7121:7376](+)", "type": "CDS", "qualifiers": {"locus_tag": ["ctg41_6"], "transl_table": ["11"], "translation": ["MRLLLLALALPLAACTSKTSPPDAPKPPHVIGMANPASVYCLNKGGEQVPVQSPQGVRTECKLPGGEVIDEWALYRRDHPQPAR"]}}, {"location": "[7456:7762](+)", "type": "CDS", "qualifiers": {"locus_tag": ["ctg41_7"], "transl_table": ["11"], "translation": ["MFQLKPGSMAMIIGARTASGRRNIGKSVELFGLCQPGQRFVNPVNGVMTQLPTTSDRALWLVTGDVFAFDNQHGFAFIRAEHLMPLTPDTAPQILDELMID"]}}, {"location": "[7762:8107](-)", "type": "CDS", "qualifiers": {"locus_tag": ["ctg41_8"], "transl_table": ["11"], "translation": ["MIQCKRVYEQASPDDGYRVLVDRLWPRGVKKTDLAYDEWCKTLTPSNDLRKAFHSETLDFNAFSKAYREELAQHKDEGLRLAALASKQTLTLLYGAKDKEHNHALVLADWLRNV"]}}, {"location": "[8257:8965](+)", "type": "CDS", "qualifiers": {"locus_tag": ["ctg41_9"], "transl_table": ["11"], "translation": ["MEHLPAKTTLRIALVGDYNPDVIAHQAIPLAIDDAAAVLDLTADYDWLATTELTSPEDLVGYDAIWLVPASPYKNTAAAFIAARYARENSIPFLGTCGGFQHALIEYARNVLGWHDAAHAETDTEGTMVIAPLTCSLVEKTDAIELRNNTLIAKAYGKPEIVEGYHCNYGVSPEFARELESGEMRVTGWDEQGEIRAAELLTHPFFVITLFQHERAALEGRPVVLVQAMLRAARG"]}}, {"location": "[8995:10123](-)", "type": "CDS", "qualifiers": {"locus_tag": ["ctg41_10"], "transl_table": ["11"], "translation": ["MIATTLRVTFTGAAPLLDTIRLDYGLSTAQTGLLTTLPLLAFALISPLAAGVARRIGMERSLFIALLLICVGIAVRSLPSAPLLFIGTAVIGCGIALGNVLLPGLIKRDFPGQVARLTGAYSLTMGISAALGSALIVPLAQGEAGWHGALLMLMAFPLAALLLWLPQWRQKHVATVTGAGALHNRAIWRSALAWQVTLFLGINSLIYYVIIGWLPAILLSHGYSEAQAGSVHGLLQLATAVPGLAVPLILHRLKDQRAIAGVVALLCAISAAGLWFAPGMAVMWTLVFGFGTGATMILGLTFIGLRASSAHQAAALSGMAQSVGYLLAACGPPLMGKIHDAAGDWRYPLLACALAAVIMAVCGMLAGRDREVTPR"]}}, {"location": "[10282:11074](+)", "type": "CDS", "qualifiers": {"locus_tag": ["ctg41_11"], "transl_table": ["11"], "translation": ["MIGLGLDGYDPDSQHDAAVAFRIRVVAQEQYIPRHQHRKGQLILALGGAITCEVENAMLMVPPQYAVWIPGQMPHSNKATPGAQLCFLFIEPGAVSLPDRCCTLKISPLVRELILSLAEKSREALSLAATSRLVDVLFDELPLQRQEHLQLPVSPHPKIRLMSEKMAEEPAAWQTLAQWASHFAMSERNLARLVVKETGLSFRRWRHQLQLIVALQLLIGGKSVQQVAQSLGYDSTTAFITMFKKGLGQTPARYIASLTMTSR"]}}, {"location": "[11057:11504](-)", "type": "CDS", "qualifiers": {"locus_tag": ["ctg41_12"], "transl_table": ["11"], "translation": ["MFDPTLLILLALAALGFVSHNTTVAISILVLIIVRVTPLNTFFPWIEKQGLTIGIIILTIGVMAPIASGTLPASTLLHSFVNWKSLIAIAVGVFVSWLGGRGVTLMSSQPSLVAGLLVGTVLGVALFRGVPVGPLIAAGLVSLFIGKS"]}}, {"location": "[11649:11754](+)", "type": "CDS", "qualifiers": {"locus_tag": ["ctg41_13"], "transl_table": ["11"], "translation": ["MYDHMFVETLIISSSFFAVAIILVASVIFLEKKG"]}}, {"location": "[11774:12275](-)", "type": "CDS", "qualifiers": {"locus_tag": ["ctg41_14"], "transl_table": ["11"], "translation": ["MSDDVKGTTTHQQLITLLTQQGARFRVMEHDAVGKCEAVSEIRGTDLGQGAKALVCKVKGNGVKKHVLAILAADLQADLSQLASHFGGIKASLASPAEVDTLTACVFGAIPPFSFHPDLALVADPLLFERFDEIAFNAGLLEKSVIMDTQDYLRIARPELVTFHKA"]}}, {"location": "[12389:13673](-)", "type": "CDS", "qualifiers": {"locus_tag": ["ctg41_15"], "transl_table": ["11"], "translation": ["MTWFIDRRLNGKNKSTVNRQRFLRRYKAQIKQSISEAINKRSVTDVDSGESVSIPTDDISEPMFHQGRGGLRHRVHPGNDHFVQNDRIERPQGGGGGSGSGQGQASQDGEGQDEFVFQISKDEYLDLLFEDLALPNLKKNQHRQLNEYKTHRAGYTANGVPANISVVRSLQNSLARRTAMTAGKRRELRELESSLKVVENTEPAQLLEEERLRKEIAELRAKIDRVPFIDTFDLRYKNYEKRPEPSSQAVMFCLMDVSGSMDQATKDMAKRFYILLYLFLSRTYKNVEVVYIRHHTQAKEVDEHEFFYSQETGGTIVSSALKLMDEVVKERYDPAQWNIYAAQASDGDNWADDSPLCHDILAKKILPVVRYYSYIEITRRAHQTLWREYEHLQSMFDNFAMQHIRDQDDIYPVFRELFHKQSANSNA"]}}, {"location": "[13772:15707](-)", "type": "CDS", "qualifiers": {"locus_tag": ["ctg41_16"], "transl_table": ["11"], "translation": ["MNIFDHYRQRYEAAKDEEFTLQEFLTICRQDRSAYANAAERLLMAIGEPNMVDTALEPRLSRLFSNRVVARYPAFEEFYGMEDAIEQIVSYLKHAAQGLEEKKQILYLLGPVGGGKSSLAERLKSLMQRVPIYVLSANGERSPVNDHPLCLFNPQEDAQILDKEFGIPRRYLGTIMSPWAAKRLHEFGGDITKFRVVKVWPSILEQVAIAKTEPGDENNQDISALVGKVDIRKLENYAQNDPDAYGYSGALCRANQGIMEFVEMFKAPIKVLHPLLTATQEGNYNGTEGISALPFNGIILAHSNESEWVSFRNNKNNEAFLDRVYIVKVPYCLRISEEIKIYEKLLNHSELVHAPCAPGTLETLSRFSILSRLKEPENSSIYSKMRVYDGESLKDTDPKAKSYQEYRDYAGVDEGMNGLSTRFAFKILSRVFNFDHAEVAANPVHLFYVLEQQIEREQFPQEQAERYLEFLKGYLIPKYAEFIGKEIQTAYLESYSEYGQNIFDRYVTYADFWIQDQEYRDPDTGQLFDRESLNAELEKIEKPAGISNPKDFRNEIVNFVLRARAHNNGRNPNWTSYEKLRTVIEKKMFSNTEELLPVISFNTKTSTDEQKKHDDFVDRMMEKGYTRKQVRLLCEWYLRVRKSS"]}}, {"location": "[16139:16889](+)", "type": "CDS", "qualifiers": {"locus_tag": ["ctg41_17"], "transl_table": ["11"], "translation": ["VTKLKLLALGVLAATAVSTAQAAESQWTVGAGVGVINSPYKQYDRDVYPVPVVTYEGDNFWFRGLGGGYYLWNDTADKLSIMAYYDPTHFKPGDSDSHALRQLDKRKSTMMAGLSYVHNTEYGFLRTALAGDTLDNSNGFIWDLAWLYRYTNGALTLTPGIGVQYNSENYNDYYYGVSKNESRRSGLKSYSADDGWDPYLELTASYNFLGDWNVYGTGRYERLSDEVKDSPMVDKSWAGIFSVGVSYKF"]}}, {"location": "[16980:17157](+)", "type": "CDS", "qualifiers": {"locus_tag": ["ctg41_18"], "transl_table": ["11"], "translation": ["MSVKTVTFSAGRPLPAIGQGTWYMGEKASQRKSEVNALRAGIDLGLTLIDTAEMYAEG"]}}, {"location": "[17166:17835](+)", "type": "CDS", "qualifiers": {"locus_tag": ["ctg41_19"], "transl_table": ["11"], "translation": ["VVGEAIKGQRANVFLVSKVYPWNAGGLKGQAACDASLRRLGTDHIDLYLLHWRGNYGLDETITLMERLQQQGKIGRWGVSNLDYEDMQALWREEGGSACATNQVLYHLASRGIEFDLLPWCQQQAMPVMAYCPLAQAGRLRSGLMNHPVVNAIAHNHRATAAQVLLAWVIRHQGVIAIPKAASIEHVNANAGALEITLTAEERHKLDNAFPPPTHKRPLDVV"]}}, {"location": "[17882:18767](-)", "type": "CDS", "qualifiers": {"locus_tag": ["ctg41_20"], "transl_table": ["11"], "translation": ["MINKIFALPVVEQLTPVLSRRQIDGADIIVVDHPRVKASVALNGAHLLSWKPEGETEALWLSDATSFKKGDAIRGGVPICWPWFGPSAEKGLPSHGFARNQQWTLKAHNEDDNGAVLTFELQANDETRALWPHDFTLYARFKLGKTCEIELEAHGEFETTSALHTYFNVGDISAVKVSGLGDTFIDKVDNAKEGKLSDGIQTFPDRTDRVYLHPEACNVIHDSALNRGIEVVHHHHSNVVGWNPGPALSVSMADVPDDGYKTFVCVETACVTAPQKTSEEKPSRLGQTISIVKR"]}}, {"location": "[18853:19693](+)", "type": "CDS", "qualifiers": {"locus_tag": ["ctg41_21"], "transl_table": ["11"], "translation": ["VSDQVQYFVRVAGFVVVPGNQFHEVVVQCDTRFSIEHGSAHFAVEIGRYNVVFGVAQNAFHCAFGSSFDCFLNFFIRSSFFQTNGQVNNGYVRSWNAERHTSQFAIQFWQYFTYSFSCTGRGWDDVLSRATAATPVFVRRAVNSFLSRGGRVNGSHQTFDDAEVVVDYFSQRCQAVGGAGCVRNDVLASVSFEVCTTNEHWGVVFRRTGQNNFFRTRGDVFTRSFVGQEDTGSFSYNINTDFVPFQVSWVFLSSNADGFAINNQVAVFHFNGAVETTVS"]}}, {"location": "[20178:20592](+)", "type": "CDS", "qualifiers": {"locus_tag": ["ctg41_22"], "transl_table": ["11"], "translation": ["MSNQRNPDDLKKNLTEMQFYVTQNHGTEPPFTGRLLHNKRDGVYHCLVCDAPLFNSQTKFDSGCGWPSFYEPVSDDAIRYLSDTSHGMVRTEIRCGTCDAHLGHVFPDGPQPTGERFCVNSASMSFTDDENGDQIKG"]}}, {"location": "[20633:20912](+)", "type": "CDS", "qualifiers": {"locus_tag": ["ctg41_23"], "transl_table": ["11"], "translation": ["VNIDDMISGMTPEVYQRLVTAVELGKWPDGVALTPEQKENSLQLVMLWQARNNTDAQHMTIDTQGQMVMKSKRELKEDFGITPKPIATIKMQ"]}}, {"location": "[20966:22226](-)", "type": "CDS", "qualifiers": {"locus_tag": ["ctg41_24"], "transl_table": ["11"], "translation": ["MKRLPLLAALPLLCASVASATPLMSVGYFNGGGDVTAGPGGDINTLDVRQITHLNYSFGLVYNDEKDETHAALKDPAKLHQIWLSPKVAADLALIPTLRKQNPNLKVLLSVGGWGARGFSGAAATQESRAVFIRSAQEIVEKYALDGIDLDWEYPVNGAWGLVASTPADRDNFTALLKELRAAFGHKKLVTIAVGANAESPKSWVDVKAIAPLLDYINLMTYDMAYGTQYFNANLYDSSDWPTVAAADKYSVDFVVNNYLAAGLKPQQMNLGIGFYGRVPKRAVEPGIDWTKPDAQNHPVTRPYFGPQETGLFASLGYDLTKDTYVKYNDIVKKLLNDPQKRFTEHWDERAQVPWLSVNAADGKALFALSYENPRSVAIKADYIKEKGLAGAMFWEYGADDNNQLAKQLAESLGIKPKE"]}}, {"location": "[22396:23038](-)", "type": "CDS", "qualifiers": {"locus_tag": ["ctg41_25"], "transl_table": ["11"], "translation": ["MTQRALLLVDLQNDFCAGGALAVAEGDSTVDVANTLIEWCKTRGEAVVASQDWHPADHGSFASQHGVEPFTQGELDGLAQTFWPDHCVQQTEGAQLHPLLNQKAIDAVFHKGENPSIDSYSAFFDNGHRQKTALDGWLRHHEITELIVLGLATDYCVKFTVLDALQLGYTVSVITDGCRGVNIQPQDSAQAFMDMAAEGATLYTLEDWLETHA"]}}, {"location": "[23047:24064](-)", "type": "CDS", "qualifiers": {"locus_tag": ["ctg41_26"], "transl_table": ["11"], "translation": ["MQKKSIYVAYTGGTIGMQRSENGYIPVSGHLQRQLALMPEFHRPEMPDFTIHEYEPLMDSSDMTPEDWQHIADDIKAHYDQYDGFVILHGTDTMAFTASALSFMLENLGKPVIVTGSQIPLAELRSDGQINLLNSLYVAANYPINEVSLFFNNRLYRGNRTTKAHADGFDAFASPNLQPLLEAGIHIRRLGTPPAPSTAGELIVHPITPQPIGVVTIYPGISADVVRNFLRQPVKALILRSYGVGNAPQNGEFLKELQEASERGIVVVNLTQCMSGKVNMGGYATGNALAHAGVISGFDMTVEATLTKLHYLLSQDLDIQSIRNAMMQNLRGELTPDE"]}}, {"location": "[24127:25984](-)", "type": "CDS", "qualifiers": {"locus_tag": ["ctg41_27"], "transl_table": ["11"], "translation": ["MRTLWRIIAGFFKWTWRLLNFVRNLVMNIFFILLVLVCAGVWMHISNANQAQHSTRGALLLDITGVIVDKPSTSNRLGVIGRQLFGATSDRLQENSLFDIVDTIRQAKDDRNITGIVLDLKDFAGGDQPSMQYIGKALREFRDSGKPVIAVGDSYSQGQYYLASFANKIWLSPQGTVDLHGFATNGLYYKSLLDKLKVTTHVFRVGTYKSAVEPFIRDDMSPAAREADSRWIGELWQNYLSTVAANRQITAEQVFPGAQGVLEGLRKVDGDTAKYALDNKLVDALGTSADIEKSLSKQFGWSKEDKNFSAISMYDYATKKPDDSGDSVAVVFANGAIMDGEETPGNVGGDTTASQIRDARLDPKVKAIVLRVNSPGGSVSASEVIRAELAAARAAGKPVVVSMGGMAASGGYWISTPANYIVANPSTLTGSIGIFGVINTVENSLDYLGVHTDGVATSPLADVSVTKSLPPEVSEMMQLSIENGYKRFITLVAESRKKTPQQIDDIAQGHVWTGQDAKNNGLVDSLGDFDDAVKKAAELAKLKQWHVEYYQDEPSFFDLVMNSMSGSVRAMLPEALQAYLPAPVATAAKAMKAESDKLAAFNDPQSRYAFCLTCANVR"]}}, {"location": "[26151:26703](+)", "type": "CDS", "qualifiers": {"locus_tag": ["ctg41_28"], "transl_table": ["11"], "translation": ["MDALELLVNRRSASRLTEPAPAGEQLENILRAGLRAPDHGTLQPWHFFVIEGEGRDRFSQILEQGAVAAGQDEKGIEKARSAPFRAPMIIAVVAKCQADHKVPVWEQEMSAGCAVMAMQMAAVAQGFNGIWRTGPLTNSQPVRDGFACGEHDKIVGFLYLGTPQLKASATINVPDTTPFVSRF"]}}, {"location": "[26819:27863](+)", "type": "CDS", "qualifiers": {"locus_tag": ["ctg41_29"], "transl_table": ["11"], "translation": ["MSEQTIRLTQYSHGAGCGCKISPKVLETILHSEQAKFVDPNLLVGNETRDDAAVYDLGNGTSIISTTDFFMPIVDNPFDFGRIAATNAISDIFAMGGKPIMAIAILGWPINTLAPEIAREVIEGGRFACQQAGIALAGGHSIDAPEPIFGLAVTGVVPTERVKRNSTAQAGCKLFLTKPLGIGVLTTAEKKSLLKPEHQGLATEVMCQMNLAGAAFANIDGVKAMTDVTGFGLLGHLSEVCQGAGVQAQVWYQDVPKLPGVEEYIAAGAVPGGTQRNFASYGHLMGEMPEAWRNLLCDPQTSGGLLLAVTPDAEADVQATAAEFGITLTAIGELVTARGGRPMIEIR"]}}, {"location": "[27867:29775](+)", "type": "CDS", "qualifiers": {"locus_tag": ["ctg41_30"], "transl_table": ["11"], "translation": ["MRLFIAEKPSLARAIADVLPKPHRKGDGFIECGNGQVVTWCIGHLLEQAQPDVYDSRYARWNLNDLPIVPDKWRLQPRPSVTKQLNVIKRFLHDATEVIHAGDPDREGQLLVDEVLDYLELAPEKRLQVQRCLINDLNPQAVERAISRLRANSEFIPLCVSALARARADWLYGINMTRAYTILGRNAGYQGVLSVGRVQTPVLGLVVRRDEEIENFVAKDFFEVKAHIVTPKDERFTAVWQPSDACESYQDEEGRLLHRPLAEHVVNRITGQPAIVTSYNDKRESEPAPLPFSLSALQIEAAKRFGLSAQNVLDICQKLYETHKLITYPRSDSRYLPEEHFAGRHSVMNAIAVHAPDLLPQPVVNPDIHNRCWDDKKVDAHHAIIPTARASNVNLTENEAKVYNLVARQYLMQFCPDAVFRKCVIELEIAKGKFIAKARFLAEAGWRTLLGNKERDEENDGTPLPVVAKDDELLCEKGEVVERQTQPPRHFTDATLLSAMTGIARFVQDKDLKKILRATDGLGTEATRAGIIELLFKRGFLEKKGRYIHSTEPGRALIHSLPELAARPDMTAHWESVLTQISEKQCRYQDFMQPLVGTLYELINQARNTPVKQFRGMVAPGGAPKKPFKKKKSAA"]}}, {"location": "[29824:31168](-)", "type": "CDS", "qualifiers": {"locus_tag": ["ctg41_31"], "transl_table": ["11"], "translation": ["MDQTRSLETFLSYVQQRDPHQSEFAQAVREVMTTLWPFLEENPRYRQMSLLERLVEPERVIQFRVTWVDDRNQVQVNRAWRVQFNSAIGPFKGGMRFHPSVNLSILKFLGFEQTFKNALTTLPMGGGKGGSDFDPKGKSEGEVMRFCQALMTELYRHLGPDTDVPAGDIGVGAREVGFMAGMMKKLSNNSACVFTGKGISFGGSLIRPEATGYGLVYFTEAMLKRHGLGFEGMRVAVSGSGNVAQYAIEKAMQFGARVVTASDSRGTVVDEAGFTAEKLARLCDIKASRDGRLADYAREFGLTWLEGKQPWGVPVDIALPCATQNELDTEAARTLITNGVKAVAEGANMPTTIEATDLFLEAGVLFAPGKAANAGGVATSGLEMAQNAARLGWKAEKVDARLHHIMLDIHHACVEYGGEASQTNYVRGANIAGFVKVADAMIGQGVI"]}}, {"location": "[31396:31669](+)", "type": "CDS", "qualifiers": {"locus_tag": ["ctg41_32"], "transl_table": ["11"], "translation": ["MNRYVIAALCLMFTAGAQADRIRPDVDVNVPPEVFSSSDQRAQPCNQCCIYQDQNYSEGAVVKADGILLQCQRDERTISTNPLVWRRVKQ"]}}, {"location": "[31628:32045](-)", "type": "CDS", "qualifiers": {"locus_tag": ["ctg41_33"], "transl_table": ["11"], "translation": ["MLKTVDVVAAIIEKDNKILLAQRPAHADQPGMWEFAGGKVEAGETQSEALVRELHEELGIHAQPGEYVASHQREVSQRLINLHAWHVPAFSGALTAHYHSALVWCTPEDAFGFNLAPADIPLLEAFIVLRDARPADSC"]}}, {"location": "[32120:32690](+)", "type": "CDS", "qualifiers": {"locus_tag": ["ctg41_34"], "transl_table": ["11"], "translation": ["VKETSTWVDPIATLPVSIKPIAAMQKKHFGAVLNPTRWWGRMPRLFWLVALFVGFLERRHARLSPVLRSLLMTRVSQLCHCAFCIDANSLRLAERSGALDKVQAVNAWRDSALFSEEERAALAYAEAVTATPPRVNDEIKSEIKRHFSEDAIAEMTALIAFQNLSARFNAALDIPAQGLCATFKEDPHA"]}}, {"location": "[32682:33300](+)", "type": "CDS", "qualifiers": {"locus_tag": ["ctg41_35"], "transl_table": ["11"], "translation": ["MLDRHLHPRIKPTLNRLVSVVDKPGITPDGLTLTGFAIGVLALPFLALGWYPAALVAIVLNRLLDGLDGALARRRGLTDAGGFLDIALDFLFYALVPFGFALAAPAENALAAGWLLFAFIGTGSSFLAFAALAAKHNIDNPGYAHKSFYYIGGLTEGTETIALFVLCCLFPANFSVLAWIFGALCWLTTTTRIWSGYVTLKSLTR"]}}, {"location": "[33296:34604](-)", "type": "CDS", "qualifiers": {"locus_tag": ["ctg41_36"], "transl_table": ["11"], "translation": ["MKRVSQLTALAMLCGLASFSSLAADMPHAMTLSQLQAQHGAVIDTRASAFYNGWPQTLSAPSGHEPAALNLSASWLGAMSDDQIAVWARQHQLTPAMTIALYGRDADNQAVKARLEKAGYHQISVLNDALQVPERLQRLPHFEQLVYPEWIHQLQQGKPVTAAPTGDWKVIEAAWGAPKFYLLNHIPGAGYIDTNEVESEPLWNKVSDDTLKAMLAKHGIRHDTTVILYGRDVYAAARVAQIMLYAGVKDVRILDGGWKAWSDAGLLVERGMPKDVKPAPDFGAPIPGQPQLMVDMAQARGMLHRQDASLVSIRSWPEFIGETSGYSYIKPKGEIAGARWGHAGSDATHMEDFHNPDGTMRSADDIAAMWKTWNILPEQHVAFYCGTGWRASETFMYARAMGWKNVAVYDGGWYEWSSHPQNPVSSGKRGPESSR"]}}, {"location": "[34677:35298](-)", "type": "CDS", "qualifiers": {"locus_tag": ["ctg41_37"], "transl_table": ["11"], "translation": ["MLQVSNLTIEPLFREVNFCVPRGEIVTLMGPSGSGKSTLFAWMVGALPDDFQAQGELWLDERRCDGLPVEARGLGILFQDALLFDHFSVGQNLLLALPERIVGRARREAVEQALGSAGLAGHYASDPATLSGGERARVSLLRALLAEPQALLLDEPFSRLDNALRASFRAWVFDTTRARNIPVILVTHDDEDVPPGGEVIEISRWQ"]}}, {"location": "[35297:36827](-)", "type": "CDS", "qualifiers": {"locus_tag": ["ctg41_38"], "transl_table": ["11"], "translation": ["MAASLRHPLSWLVWLAMAVIYLPLLPAAAILFAPAFSLNNWQLLLNDPQLPQATVATLVSTLIATLGSMFIALVIVALLWPGERWRRLSSRLPWLLAVPHVAFATSALLLFAEGGLLYQVCSVCTPPLDRYGAGLGLTLAVKESAFVLWALYAVLPEKRLAQQKVVLHTFGYGRFQALNWLILPTIAPALGAVMLAVLAWSLSVVDVAMVLGPGNPPTLAVLAWQWLSQGDAQQQTKGTLLCLLLLLLLAAFSALGYGAWRLWRRTLPDLSGRRRMSLIAPPARLFSGFLPAFGVLCAVVLLMLAQRDDIGAVGTSLSFGLLASLISLGVIVLWLEWGPQRGTQWVWLPLALPALPLVTGQYVIALRLGIDGHYAAVLWSHLLWVLPWMLLVLQPAWQRIDPRLILTARTLGWRREKIFCLLKCPLLVRPALLAFATGFSVSMAQYMPTLWLGAGRFATLTTETVALSSGGSIPLLANRALGLLLVTGSVFALAALLSRLASRYRRGLR"]}}, {"location": "[36799:37969](-)", "type": "CDS", "qualifiers": {"locus_tag": ["ctg41_39"], "transl_table": ["11"], "translation": ["MRRVRFCTFLSGLLLAAPLFAADNWQAIQQQAKGQTVWFNAWGGDRAVNRYLEWVSGEMKTHYDITLKIVPLADAADAVKRIQTEAAAGRKTNGSVDLLWVNGENFRTLKAANLLQTGWAQTLPNWRYVDTRKPVMEDFAVPTDGAESPWGGAQLTFIARHASLPAPPNDPQALLAYAQQHPGKVSYPRPPDFTGTAFLEQLLLTLTAHPEALQKAPDNTFAQVTAPLWHYLDKLHPLLWRKGEDFPPSPARMDTLLASGSLNLSLTFNPAHAQQKVASGELPADSYSVGFDNGMIGNVHFVAIPSNASASAGAKVVANFLLSPQAQIRKADPAIWGDPSVLDAKTLPEKEAKQLAAHTPAGLPKMLPEPHAAWVNALEQEWLRRYGTR"]}}, {"location": "[37975:38635](-)", "type": "CDS", "qualifiers": {"locus_tag": ["ctg41_40"], "transl_table": ["11"], "translation": ["MCALLGAFVLTFVFLPPGTLSLETIKTHQQSLLSHVEQAPWQSAFFFFALYVLVSALSIPGAAILTLLAGALFTLWEGTLLVSFASTLGATLAMLASRYLLRDWVQRRFTSQMNTVNAGMARDCAGYLFALRLMPLFPFFLVNLLMGLTRIAVSRYWWVSQVAMLPATIIFLNAGRALGKVNSLRDILSPGLIFAFTLLGLLPLATRWLFSRFTPSSKK"]}}, {"location": "[38665:39472](-)", "type": "CDS", "qualifiers": {"locus_tag": ["ctg41_41"], "transl_table": ["11"], "translation": ["MKFVSFNINGLRARPHQLEAIVEQHQPDVIGLQETKVHDDMFPLEEVAKLGYNVFYHGQKGHYGVALLTKETPVSVRRGFPGDDGEAQRRIIMAEIPSPLGNITVINGYFPQGESRDHETKFPAKAKFYQDLQDYLTTELKKENPVLIMGDMNISPTDLDIGIGEENRKRWLRTGKCSFLPEEREWMERLLGWGLVDTFRTANPETQDRFSWFDYRSKGFDDNRGLRIDLLLASPPLAERCIETGIDYDIRSMEKPSDHAPVWAKFKL"]}}, {"location": "[39905:41126](+)", "type": "CDS", "qualifiers": {"locus_tag": ["ctg41_42"], "transl_table": ["11"], "translation": ["MSLSITRENFDEWMMPVYAPAAFIPVRGEGSRLWDQQGKEYIDFAGGIAVNALGHAHPALRQALNDQAAKFWHTGNGFTNEPALRLAKKLIDATFAEKVFFCNSGAEANEAALKLARKYAHDKFGVHKSGIVAFKNAFHGRTLFTVSAGGQPSYSQDFAPLPPDIRHGVYNDLQSASELINDTTCAVIVEPMQGEGGVLPAQKAFLQGLRELCDRHHAVLIFDEVQTGVGRTGELYAYMHYGVTPDVLSTAKALGGGFPIGAMLTTDKFASVMTVGTHGTTYGGNPLATAVAGQVLDIINTPEVLKGVKQRHDWFVERLNAINSKAGLFKEIRGLGLLIGCELTPEFAGKAKLISQEAAKMGVMVLIAGANVVRFAPALIVSEEEVRTGLDRFALACEHVKSGVSS"]}}, {"location": "[41122:42157](+)", "type": "CDS", "qualifiers": {"locus_tag": ["ctg41_43"], "transl_table": ["11"], "translation": ["MMVIRPVERGDIAGLMQLAGKTGGGLTSLPADEKTLSARIERALQTWQGTLPKSEQGYVFVLEDTDTGTVAGICAIEVAVGLNDPWYNYRVGTMVHASKELNVYNALPTLFLCNDHTGASELCTLFLDPAWRKEGNGYLLSKSRFMFMAAFRDRFNEKVVAEMRGVIDDTGYSPFWESLGERFFSMEFSRADYLCGTGQKAFIAELMPKHPIYTHFLSPQAQAVIGEVHPQTAPARAVLEKEGFRYRNYVDIFDGGPTLECDIDRVRAIRKSRLVEVSEGQPAPGEWPACLVANEQYNNFRAMLVRTNPKSERLVLTAAQLDALKCNAGDTVRLVRLCPEEKTA"]}}, {"location": "[42153:43641](+)", "type": "CDS", "qualifiers": {"locus_tag": ["ctg41_44"], "transl_table": ["11"], "translation": ["MTLWINGDWVTGEGEPRIKTNPVGQEVLWKGNDASAGQVEQACHAARRAFPGWAKQPFSVRQGIVEKFASLLEANKAELTRVIAQETSKPRWEAATEVTAMINKIAISVKAYHTRTGEQHTDMPDGAATLRHRPHGVLAVFGPYNFPGHLPNGHIVPALLAGNSVIFKPSELTPLTGEVVVKLWEQAGLPHGVLNLVQGGRETGQALSALSDIDGLLFTGSAGTGFQLHRQLAGQPEKILALEMGGNNPLIVEDPDDIDAAVHLTLQSAFITAGQRCTCARRLLVKRGAQGDAFLARLVEISARLVPAQWDADPQPFIGGLISEQAALNVLKAWQDHVARGAKTLLEPKQIKPGTSLLTPGIVEMSGARNVPDEEVFGPLLCVWRYDDFDSAIEMANHTRYGLSSGLISPHREKFDQLLLEARAGIVNWNKPLTGAASTAPFGGVGASGNHRASAWYAADYCAWPMASLETPALTLPETLSPGLDFTQGDRHESA"]}}, {"location": "[43627:44953](+)", "type": "CDS", "qualifiers": {"locus_tag": ["ctg41_45"], "transl_table": ["11"], "translation": ["MKAREVNFDGLVGLTHHYAGLSFGNEASTKHRFQVSNPKLAAKQGLLKMKALSDAGFPQAVIPPQERPNVAVLRQLGFSGSDEQVIEKAGTQTPHLLSAASSASSMWVANAATVAPSADTLDGKVHLTVANLNNKFHRATEAETTERVLRAIFRDEAHFEVHQALPQVAMFGDEGAANHNRLGGDYGDPGVQLFIYGREEGGHSAPVRYPARQTLAASQAVARLNQVNPSQVIFAQQNPQVIDQGVFHNDVIAVSNRQVLFCHEQAFAHQEKLLATLHERVPGFMPIQVPTQAVSVQDAVETYLFNSQLLSREDGSMMLVLPQESQDHKGVWRYLSELVKADNPIDELRVFDLRESMANGGGPACLRLRVVLTQNEMQAVNPAVMMNETLFNSLNDWVDRYYRDRLTQADLVDPQLLREGREALDALTTILQLGSVYPFQR"]}}, {"location": "[44963:45929](+)", "type": "CDS", "qualifiers": {"locus_tag": ["ctg41_46"], "transl_table": ["11"], "translation": ["MENLLALTLADETPEQREGEGPSFHWRWLGRGVLELTPAAKSELSLLLSTGIHGNETAPVEIVDLLLRALYRGDITLQCRLLVVLGNPPALAQNKRYLESDLNRMFGGRWSQFVPGDETSRAQWLEHVVATFFAAAGPVRWHLDLHTAIRASYHVRFGVLPQRNQPWDEAFLSWLGDAGLEALVFHQSPGGTFTHFTCDHFGALACTLELGKALPFGQNDLARFAPTHLALRALLGGLAPEPTQQTVVRYRVVQQITRRSEAFRLHMAAHTLNFTPFRKGVLLAEDGDERYEVQKTTEYVLFPNPSVAFGLRAGLMLEKVS"]}}, {"location": "[46267:46765](+)", "type": "CDS", "qualifiers": {"locus_tag": ["ctg41_47"], "transl_table": ["11"], "translation": ["MRKFTALFVASTLALGATSMAFAADTATTTTAAPVEGKMMMHHKGKPGMHHEMMMFKDLNLTDAQKQQVRDIMKSQRDQMKRPSLDERRAMHDIIASDSFDKAKAEAQIDKMAEQHKARMLAHMETQNKIYNILTPEQKKQFNANFEKRLTERPAMEGKMPAPTE"]}}, {"location": "[47062:47620](+)", "type": "CDS", "qualifiers": {"locus_tag": ["ctg41_48"], "transl_table": ["11"], "translation": ["MEFFDIRKMPVSLWRNGAGETREICCFPPATRDFYWRASIATIASNGEFSSFPGVDRVITLLEGGEVTLDAGQAFCHTLKHHQPYHFSGDQPVKALLSEGRMSMDFNIMTRRDRCQAKVRVADRTFTTFGSRGGVAFVLSGAWQLGDKLLTADQGASWEEGVHTLRLLEAQGTLLFSEINWLPGH"]}}, {"location": "[47597:48476](-)", "type": "CDS", "qualifiers": {"locus_tag": ["ctg41_49"], "transl_table": ["11"], "translation": ["VSRRQSAPRLEFEAAAIYEYPEHLRPWLEELPKQPGVYIFHGESDTLPLYIGKSVNIRSRVMSHLRTPDEAAMLRQSRRITWFRTAGEMGALLLEARLIKEQQPLFNKRLRRNRQLCSLQINAGKPQVVYAREVDFSHAPNLYGLFANKRAALQALQTLADELQLCYSLLGLEATTRGRACFRSALKRCAGACCGKESIEEHHARLLAGLAALSVNCWPWEGAVALKEVGDAMTQYHIINNWLWLGAVDDVNDAATLLRTPAGFDHDGYKILCKPVLTGKYEVIELSAPAAS"]}}, {"location": "[48599:49427](-)", "type": "CDS", "qualifiers": {"locus_tag": ["ctg41_50"], "transl_table": ["11"], "translation": ["MALQQEIIQALGAKPAVDAQEEIRRSVDFLKSYLKTHSFLKSLVLGISGGQDSTLAGKLCQMAISELREETGDDALQFIAVRLPYGVQADEQDCQDAIAFIQPDRVLTVNIKGSVLASEQALREAGIELSDFVRGNEKARERMKAQYSIAGMTKGVVVGTDHAAEAITGFFTKYGDGGTDINPLFRLNKRQGKQLLAALGCPEHLYKKAPTADLEDDRPSLPDEAALGVTYDNIDDYLEGKKLDEGTAKIIESWYLKTEHKRRPPITVFDDFWKK"]}}, {"location": "[49659:50004](+)", "type": "CDS", "qualifiers": {"locus_tag": ["ctg41_51"], "transl_table": ["11"], "translation": ["MNKNVAGILSAAAVLTMLAGCTAYDRTKDQFTQPVVKDVKKGMTRSQVAAIAGKPSSEVTMIHARGTCQTYILGQRDGKAETYFVALDETGHVINSGYQTCTEYDTDPQAPKAQ"]}}, {"location": "[50285:50603](+)", "type": "CDS", "qualifiers": {"locus_tag": ["ctg41_52"], "transl_table": ["11"], "translation": ["MEKKHIYLFCSAGMSTSLLVSKMRAQAEKYEVPVVIEAFPETLAGEKGQTADVVLLGPQIAYMLPEIQRLLPNKPVEVIDSGLYGKIDGLGVLKAAVAAIKKAAN"]}}, {"location": "[50682:52041](+)", "type": "CDS", "qualifiers": {"locus_tag": ["ctg41_53"], "transl_table": ["11"], "translation": ["MSKVIASLEKVLLPFAVKIGKQPHVNAIKNGFIRLMPLTLAGAMFVLINNVFLSFGEGSFFYSLGIRLDASTIETLNGLKAIGGNVYNGTLGIMSLMAPFFIGMALAEERKVDPLAAGLLSIAAFMTVTPYSVGEAYAVGANWLGGANIISGIVIGLVVAEMFTFIIRRNWVIRLPDSVPASVSRSFSALIPGFIILSIMGIIAWALSHWGTNFHQIIMDSISTPLASMGSVVGWAYVIFTSLLWFFGVHGSLALAALDSGIMTPWALENVALYQQYGSVDAALAAGKTFHVWAKPMLDSYIFLGGTGATLGLIIAVFIVSRRADHLQVAKLALPSGIFQINEPILFGLPIIMNPVMFIPFILAQPLLAAITLTAYYLGIIPPVTNIAPWTMPAGLGAFFNTNGSVAAFLLAIFNLGIATLLYMPFVAIANKAATVIDEEESEEDIALALKF"]}}, {"location": "[52088:52436](+)", "type": "CDS", "qualifiers": {"locus_tag": ["ctg41_54"], "transl_table": ["11"], "translation": ["MLDLDSIVAEETAENDLEEVVMGLIINSGQARSLAYAALKQAKQGDFAAAKTMMEQSRTALNEAHLVQTKLIESDQGEGKMKVSLVLVHAQDHLMTSMLARELVAELIELHEKMQ"]}}, {"location": "[52465:53284](+)", "type": "CDS", "qualifiers": {"locus_tag": ["ctg41_55"], "transl_table": ["11"], "translation": ["MEIKTALEQQLFNGKNFHVIIYNKTESASGLHQHDYYEFTIVLTGRYYQEINGKRVLLERGDFVFLPMGSHHQSFYEFGATRILNVGVSRRFFEKHYLPLVPFCFVASQVYRIKNEFMTWIETVIASLNFRENEFDEFIETVTFYVMNRLRHHREEQQVSDDIPQWLRSTVELMHDKGQFSENALENMVALSGKSQEYLTRATQRYYRKTPVQIINEIRINFAKKQLEITNYSVTDIAYESGYSSPSLFIKTFKKLTSFTPNSYRKNLTVIN"]}}, {"location": "[53394:54750](+)", "type": "CDS", "qualifiers": {"locus_tag": ["ctg41_56"], "transl_table": ["11"], "translation": ["MQKKLKVVTIGGGSSYTPELLEGFLKRYHELPVSELWLVDVEEGQEKLNIIFELCKRMVAKAGVPLTVHKTLDRRLALQDADFVTTQLRVGQLKAREMDERIPLSHGYLGQETNGAGGLFKGLRTIPVIFDIINDVEAICPNAWVINFTNPAGMVTEAVYRHTGFKRFIGVCNIPIGMKMFISDVLELTDTDDLSIDLFGLNHMVFIKDVIVNGQSRFSELLDGVASGRLTAASVKNIFDLPFSEGLIRSLNLLPCSYLLYYFKQKEMLAIEMGEYYKGGARAQVVQKVEKQLFDLYKDPNLNVKPKELELRGGAYYSDAACEVINAIYNDKQAEHYVNVPHHGHIDNIPADWAVEMTCILGRDGARPHPRITHFDDKVMGLIHTIKGFEVAASNAALSGELNDVLLALNLSPLVHSDRDAEQLASEMILAHEKWLPNFAATIEKLKFKQH"]}}, {"location": "[54761:55520](+)", "type": "CDS", "qualifiers": {"locus_tag": ["ctg41_57"], "transl_table": ["11"], "translation": ["MENLLIVNADDFGLSKGQNYGIIEACRRGVVTSTTALVNGDAVEHAAQLSREVPALGVGMHFVLTLGMPLSPMPGLTRDGQLGKWIWEQAEQGTLPLEEITRELDCQFNRFVDLFGREPTHIDSHHHVHMIPALFPSVAEFAQRKGVAMRVDREVQALHELSLSSVPTTDGFSSAFYGDEISEALFLQVLDESAARGERSLEVMAHPAFVDNIVRKSAYCWPRLAELDVLTSASLKYAIAERGYRLGTFEDV"]}}, {"location": "[55605:57855](-)", "type": "CDS", "qualifiers": {"locus_tag": ["ctg41_58"], "transl_table": ["11"], "translation": ["MSNKDKTHQSPIHGTEESQPGMDSLAPADGSHRPSPGPSAPGEQPTAPGSMKSPDTGNEKLKSLESHRKGGEGFALTTNQGVRIADDQNSLRAGTRGPTLLEDFILREKITHFDHERIPERIVHARGSAAHGYFQPYKSLKEITKADFLSDPDKITPVFVRFSTVQGGAGSADTVRDIRGFATKFYTEEGIFDLVGNNTPVFFIQDAHKFPDFVHAVKPEPHWAIPQGQSAHDTFWDYVSLQPETLHNVMWAMSDRGIPRSYRTMEGFGIHTFRMINADGKATFVRFHWKPVAGKASLVWDEAQKLTGRDPDFHRRELWESIEAGDFPEYELGLQLIPEEDEFNFDFDLLDPTKLIPEELVPVQLVGKMVLNRNPDNFFAENEQVAFHPGHIVPGLDFTNDPLLQGRLFSYTDTQISRLGGPNFHEIPINRPTCPYHNFQRDGMHRQDIDTNPANYEPNSINDNWPRETPPGPKRGGFESYQERIDGNKIRERSPSFGEYYAQPRLFWNSQTPIEQQHIIGGFSFELSKVVRTYIRERVVDQLAHIDIQLAQSVADNLGITLTDEQRNAAPPKDVNGLKKDPSLSLYAVPGGSIKGRVVAILLNDNTRASDVLGIMQALKTKGVHAKLLYSRMGEVTADDGSVLPVAATFAGAPSLTVDAVIVPCGDIDSLLNNGDAIYYLLEAYKHLKPIALSGDARQFKAHLKVAEQGEDGIVEGDNVDDAFMTKLFDLLAAHRVWSRSSKIDRIPA"]}}, {"location": "[58039:58381](-)", "type": "CDS", "qualifiers": {"locus_tag": ["ctg41_59"], "transl_table": ["11"], "translation": ["VKTTLNWRTVNHGWINEKNRLMAVFFWLLFFNLFILADLVRPSLGRLRPRKRGRTAEVFSHQNKRYVFTAQLPDITKTIHLQGVFGRRGFDAGHVANDRAVLLTKRFHKRRVH"]}}, {"location": "[58349:59741](-)", "type": "CDS", "qualifiers": {"locus_tag": ["ctg41_60"], "transl_table": ["11"], "translation": ["MNFPLIANIVVFVVLLLLLAQARHKQWSLAKKVLVGLAMGVVFGLALQAIYGSDNPVLKDSIQWFNIVGNGYVQLLQMIVMPLVFASILSAVARLHNATQLGKISFLTIGTLLFTTLIAALVGVLVTNLFGLTAEGLVQGTAETARLTAIQTNYVGKVADLTVPQMVLSFVPKNPFADLTGASPTSIISVVIFAAFLGVAALKLLKDDAPKGERVLVAIDTLQSWVMKLVRLVMQLTPYGVLALMTKVVAGSNLQDIIKLGSFVVASYLGLGIMFVVHGILLGVNGVSPLKYFRKVWPVLTFAFTSRSSAASIPLNVEAQTRRLGVPESIASFSASFGATIGQNGCAGLYPAMLAVMVAPTVGINPLDPVWIATLVGIVTISSAGVAGVGGGATFAALIVLPALGLPVTLVALLISVEPLIDMGRTALNVSGSMTAGTLTSQWLKQTDKTILESEDDAELAHR"]}}, {"location": "[59868:60459](-)", "type": "CDS", "qualifiers": {"locus_tag": ["ctg41_61"], "transl_table": ["11"], "translation": ["MTAEGHLLFSIACAVFAKNAELTPVLAQGDWWHIVPSAVLTCLLPDIDHPKSFLGQRLKWISKPIARAFGHRGFTHSLLAVFGLLTLFYLKVPDSWIVPADAIQGMVLGYLSHILADMLTPAGVPLLWPCRWRFRLPILAPQKGNQLERVLCMALFAYAVWMPQTLPENSAVRWSSQMINSLQFQFNRFINHQIEH"]}}, {"location": "[60552:61314](-)", "type": "CDS", "qualifiers": {"locus_tag": ["ctg41_62"], "transl_table": ["11"], "translation": ["MILDNFTLSGKVAIVTGCDTGLGQAMAIALAQAGCDIVGVNRKAPEETAACISALGRRFRAIRADLSQQESLQNVVDSAVAEMGRVDILVNNAGTIRREDALAFSEKDWDDVINLNLKSLFFLSQAVAKQFIAQGQGGKIINIASMLSFQGGIRVPSYTASKSGVLGITRLLANEWATHGINVNAIAPGYMATNNTQQLRDDQQRSQEILDRIPAGRWGVPEDLQGPVVFLASAASDYVNGHTLAVDGGWLAR"]}}, {"location": "[61443:62115](-)", "type": "CDS", "qualifiers": {"locus_tag": ["ctg41_63"], "transl_table": ["11"], "translation": ["MSTPRQILAAIFDMDGLLIDSEPLWDRAELDVIASLGVDISRRNELPDTLGLRIDMVVDLWYAQQPWVGPDRDEVTARIISRAISLVEESKPLLPGVREAVALCKAQGLKVGLASASPLHMLEKVLTMFELRDSFDALASAETLPYSKPHPQVYLDCAAKLGLDPLCCVALEDSVNGMVASKAARMRSIVVPAEEGRHDPRFALADVKLNSLVELTAQHLRGE"]}}, {"location": "[62263:62800](+)", "type": "CDS", "qualifiers": {"locus_tag": ["ctg41_64"], "transl_table": ["11"], "translation": ["MTYQQAGRIAVLKRIAGWVIFIPAVISTLISVLKFMYDHSEKQPGINAVMLDFAHVMIEMMRFNTPFLNVFWFNSPTPNFHQQLNLGFWVIYALIFIGMALQASGARMSRQTRFLREGVEDQMILEQAKGPEGMSREQIESRIVVPRHTIFLQIFPLYILPVIIIVAGYFFFSLLGFL"]}}, {"location": "[62836:63697](-)", "type": "CDS", "qualifiers": {"locus_tag": ["ctg41_65"], "transl_table": ["11"], "translation": ["MWQAISHLLSEQLGEGEIELRNELPGGEIHAAWHLRYAGRDLFVKCDERELLPIFTAEADQLELLSRSKTVTVPQVWAVGSDRDYSFLVMEFLPARPLDAHNAFILGQQLARLHQWSDQPQFGLDFDNDLSTTPQPNAWQRRWSTFFAEQRIGWQLELAAEKGLEFGNIDAIVEHIQQRLASHQPQPSLLHGDLWSDNCALGPDGPYIFDPACYWGDRECDLAMLPLHPEQPPQIYDGYQSVLPLPQGFLERQPVYQLYTLMNRAILFGGEHLVNAQRALERVLAA"]}}, {"location": "[63912:64092](-)", "type": "CDS", "qualifiers": {"locus_tag": ["ctg41_66"], "transl_table": ["11"], "translation": ["MSSGDITRYVVTINIHQASLTELNELNNAFTRANFLLTLTDDEGNIHDLGTLTFGLISA"]}}, {"location": "[64197:65130](-)", "type": "CDS", "qualifiers": {"locus_tag": ["ctg41_67"], "transl_table": ["11"], "translation": ["MVSIYTLTLSPSLDSATLTPQIYPEGKLRCSAPVFEPGGGGINVARAITHLGGKATAIFPAGGATGEHLVSLLADEQVASQTVEAKDWTRQNLHVHVESSGEQYRFVMPGAKLSEDEFRQLEEKVLAIESGALLVISGSLPPGVSTEKLTALIRAAQQRGIRCIVDSSGEALQAALTPGNLELVKPNQKELSALVNRELNQPDDVLTAAQELVHSGKARRVVVSLGPQGALAVDETGSVQVVPPPMKSQSTVGAGDSMVGAMTLKLAQGASLLEMTRYGVAAGSAATINQGTRLCSLSDTQKIVDYLSRN"]}}, {"location": "[65359:66184](+)", "type": "CDS", "qualifiers": {"locus_tag": ["ctg41_68"], "transl_table": ["11"], "translation": ["LILKKVSGTVWSLFLLYGLLNKMKLLKTVPAALMLAGGVFAAMNATADDSVFTVMDDPATAQKPFEGNLNAGYLAQSGNTKSSSLTADSTLTWYGNTTAWSLWGNASNTSANDERSSEKYAVGGRSRYNMTDFDYLFGQASWLTDRYNGYRQRDVFTAGYGRQFLNGPVHSLRFEFGPGVRYDEYTDGETKTQPLGYASGTYAWQMTDNTKFTQGVSVFGADDTTLNSETALNVAINEHFGLKVAYNVTWNSSPPDSAPDHTDRRTTVSLGYKM"]}}, {"location": "[66353:66608](-)", "type": "CDS", "qualifiers": {"locus_tag": ["ctg41_69"], "transl_table": ["11"], "translation": ["MLDPASTSAAFAMPIWLWVSLAVGVVSSAANTPKDSAESTIAAAAVLIFFIMFFLFLHLILIMLNTLRPNSARAKSVDPDHTFA"]}}, {"location": "[66888:66996](-)", "type": "CDS", "qualifiers": {"locus_tag": ["ctg41_70"], "transl_table": ["11"], "translation": ["MPTKRFAVKHWKMVLVLIAICGVMLLLRWAAMIWG"]}}, {"location": "[67511:69440](+)", "type": "CDS", "qualifiers": {"locus_tag": ["ctg41_71"], "transl_table": ["11"], "translation": ["MPVITLPDGSQRHYDHAVSPMDVALDIGPGLAKATIAGRVNGELVDASDLIESDAQLSIITAKDEEGLEIIRHSCAHLLGHAIKQLWPNTKMAIGPVIDNGFYYDVDLDHTLTQEDIDALEKRMHELAETNYDVIKKKVSWHEARETFVKRGESYKVSILDENISHDDKPGLYHHEEYVDMCRGPHVPNMRFCHHFKLMKIAGAYWRGDSNNKMLQRIYGTAWADKKALNAYLQRLEEAAKRDHRKIGKQLDLYHMQEEAPGMVFWHNDGWTIFRELETFVRSKLKEYQYQEVKGPFMMDRVLWEKTGHWDNYKDAMFTTSSENREYCIKPMNCPGHVQIFNQGLKSYRDLPLRMAEFGSCHRNEPSGALHGLMRVRGFTQDDAHIFCTEDQVRDEVNACIRMVYDMYSTFGFEKIVVKLSTRPEKRIGSDETWDRAEADLAVALEENGIPFEYQLGEGAFYGPKIEFTLYDCLDRAWQCGTVQLDFSLPQRLSASYVGEDNERQVPVMIHRAILGSLERFIGILTEEFAGFFPTWLAPVQVVVMNITDSQAEYVKELTQKLQNAGIRVKADLRNEKIGFKIREHTLRRVPYMLVCGDKEVEAGKVAVRTRRGKDLGSLDVSEVIEKLQQEIRSRSLQQLEE"]}}, {"location": "[69599:69995](-)", "type": "CDS", "qualifiers": {"locus_tag": ["ctg41_72"], "transl_table": ["11"], "translation": ["LKALLFLLRSEHHDHLAAFDLRREGFDYCQFTQIVTDAVKHFHTNLLVGHLTTAETQCDLGLIAIFQKANQAAEFYLIIAIVGTRTEFNFLNLDNFLLFLLFLRRLTLFIKELAVVHDTTNWRFGVRADFN"]}}, {"location": "[70023:70329](-)", "type": "CDS", "qualifiers": {"locus_tag": ["ctg41_73"], "transl_table": ["11"], "translation": ["VLSCIYILSKKLNVNGLCVRQARDNQTQIAFRNKAFWTQVTFTLSRFFGQNMTQVCVLTLKSTTTGFFEALSSTAYGLNFWHLNYFHFALLNKRNIGEQNL"]}}, {"location": "[70331:70688](+)", "type": "CDS", "qualifiers": {"locus_tag": ["ctg41_74"], "transl_table": ["11"], "translation": ["MARVKRGVIARARHKKILKQAKGYYGARSRVYRVAFQAVIKAGQYAYRDRRQRKRQFRQLWIARINAAARQNGISYSKFINGLKKASVEIDRKILADIAVFDKVAFTALVEKAKAALA"]}}, {"location": "[70993:71977](+)", "type": "CDS", "qualifiers": {"locus_tag": ["ctg41_75"], "transl_table": ["11"], "translation": ["MSHLAELVASATAAINQASDVAALDNVRVEYLGKKGHLTLQMTTLRELPPEERPAAGAVINEAKEQVQQALNARKAELESAVLNARLAAETIDVSLPGRRIENGGLHPVTRTIDRIESFFGELGFTVATGPEIEDDYHNFDALNIPVHHPARADHDTFWFDATRLLRTQTSGVQIRTMKEQEPPIRIIAPGRVYRNDYDQTHTPMFHQMEGLIVDKNISFTNLKGTLHDFLNNFFEEDLQVRFRPSYFPFTEPSAEVDVMGKNGKWLEVLGCGMVHPNVLRNVGIDPEVYSGFAFGMGMERLTMLRYGVTDLRAFFENDLRFLKQFK"]}}, {"location": "[71992:74380](+)", "type": "CDS", "qualifiers": {"locus_tag": ["ctg41_76"], "transl_table": ["11"], "translation": ["MKFSELWLREWVNTTLDSEALSNQITMAGLEVDGVEPVSGAFNGVVVGEVVECGQHPNADKLRVTKVNVGGDRLLDIVCGAPNCRQGLKVAVATVGAVLPGDFKIKAAKLRGEPSEGMLCSFSELGISDDHNGIIELPLDAPIGTDIREYLKLDDNTIEISVTPNRADCLGIIGVARDVAVLNQTELNAPEIVPVDATISDTLPIQVEAADACPRYLGRVVKGINVKAPTPLWMKEKLRRCGIRSIDAVVDVTNYVLLELGQPMHAFDKDRIEGGIVVRMAKEGETLVLLDGSEAKLNADTLVIADHVKALAMGGIFGGEHSGVNDETQNVLLECAFFSPLSITGRARRHGLHTDASHRYERGVDPALQHKAMERATRLLIDICGGEAGPVIDVTHEATLPKRATITLRRSKLDRLIGHHVADAQVSDILRRLGCDVTEGQDEWKAVAPSWRFDMEIEEDLVEEVARVYGYNNIPDEPVQAGLVMGSHREADLSLKRVKTMLNDKGYQEVITYSFVDPKLQQMIHPGQEALILPSPISSEMSAMRLSLWTGLLGTIVYNQNRQQNRVRIFESGLRFVPDNQANLGIRQDLMLAGAISGNRYEEHWDLAKGTVDFYDMKGDLEAILDLTGKLSEIEFRAEAIPALHPGQSAAIYLDGKRIGFIGVVHPELERKLDLNGRTIVFELEWSPVADRVIPQARDVSRFPANRRDIAVVVAENVPAADILAECKKVGVNQVVGVNLFDVYRGKGVAEGFKSLAISLILQDTSRTLEEEEIAATVAKCVEALKERFQASLRD"]}}, {"location": "[74384:74684](+)", "type": "CDS", "qualifiers": {"locus_tag": ["ctg41_77"], "transl_table": ["11"], "translation": ["MALTKAEMSEYLFDKLGLSKRDAKELVELFFEEIRRALENGEQVKLSGFGNFDLRDKNQRPGRNPKTGEDIPITARRVVTFRPGQKLKSRVENATPKAE"]}}, {"location": "[74781:75069](+)", "type": "CDS", "qualifiers": {"locus_tag": ["ctg41_78"], "transl_table": ["11"], "translation": ["MSMLDYAHRQHRLDQRHLLLLVLLLIVTAGVSLCAGEQWIGPEHWFEPEGQLFVWQIRLPRTLAVILVGAALALCGTIMQALFDNPLAEPGLLGVS"]}}], "name": "41", "description": "41 length=75070 depth=1.80x", "dbxrefs": [], "annotations": {"molecule_type": "DNA", "references": []}, "letter_annotations": {}, "areas": [], "modules": {"antismash.detection.hmm_detection": {"record_id": "41", "schema_version": 2, "enabled_types": ["T1PKS", "T2PKS", "T3PKS", "transAT-PKS", "hglE-KS", "prodigiosin", "PpyS-KS", "arylpolyene", "resorcinol", "ladderane", "PUFA", "NRPS", "CDPS", "RCDPS", "thioamide-NRP", "NAPAA", "mycosporine-like", "terpene", "lanthipeptide-class-i", "lanthipeptide-class-ii", "lanthipeptide-class-iii", "lanthipeptide-class-iv", "lanthipeptide-class-v", "lipolanthine", "thiopeptide", "thioamitides", "linaridin", "cyanobactin", "glycocin", "LAP", "lassopeptide", "sactipeptide", "bottromycin", "microviridin", "proteusin", "ranthipeptide", "redox-cofactor", "epipeptide", "cyclic-lactone-autoinducer", "spliceotide", "RaS-RiPP", "fungal-RiPP", "blactam", "2dos", "amglyccycl", "aminocoumarin", "NI-siderophore", "ectoine", "NAGGN", "butyrolactone", "indole", "nucleoside", "phosphoglycolipid", "melanin", "oligosaccharide", "furan", "hserlactone", "phenazine", "phosphonate", "guanidinotides", "other", "acyl_amino_acids", "PBDE", "betalactone", "tropodithietic-acid", "pyrrolidine", "crocagin", "NRP-metallophore", "methanobactin", "opine-like-metallophore", "aminopolycarboxylic-acid", "NRPS-like", "PKS-like", "transAT-PKS-like", "RiPP-like", "RRE-containing", "fungal-RiPP-like", "phosphonate-like"], "rule_results": {"schema_version": 4, "tool": "rule-based-clusters", "cds_by_protocluster": [], "outside_protoclusters": [], "multipliers": {"cutoff": 1.0, "neighbourhood": 1.0}}, "strictness": "relaxed"}}}, {"id": "42", "seq": {"data": "TGGCTTCGCACGCCAGCGTGTCACGGCTGCTGTACGTTATGGGCCGCGATAACGTTTTCCCGGAGCGCATTTTCGGCTACGTCCATCCGAAATGGCGTACCCCGGCGCTGAACGTGATCATGGTGGGGATTGTCGCGCTGTCGGCGCTGTTCTTTGACCTGGTCACCGCCACGGCGCTGATTAACTTTGGCGCGCTGGTGGCGTTTACCTTCGTTAACCTGTCGGTATTTAACCACTTCTGGCGGCGTAAAGGTTTTAACAAAACCTGGAAAGATCGCTTTCACTATCTGCTTTTGCCGATGGTCGGCGCGCTAACGGTGGGCGTACTGTGGATTAACCTGGAGGCGACCTCGCTGACGCTGGGTCTGATATGGGCGGGCCTCGGGCTGCTGTATCTGACGTATCTGACCCGCCGCTTCCGCAAGCCGCCGCCGCAGTTTGACGGCGCCAAAGCGGAACAGGCCTGGGAATCGTAACGATTTTTTACGCAGACACAAAGGCAGGCGATTGAGCCTGCCTTCTTTTTTGTCATTCTCGTTTGAAATCAGGCGTTCGGGAGAGATAGCAGGGGCAGAAGGTAAGAATAGTGAGGACGTATTATTTCTTTTTCTTATGAGTTGGCAGCTGTGCAGAGCGCCGATCCTTCACATAGGAGACCAGGCTGAAGATGGCTACTCCCAGCAAAACCACCGCGACGATAAAGAGCAGGATACCTGACATAGATTAACCTAATGTTATGTTTAACATGAAGAAAAAATACCGTGATATCGAGATAATAGCATCGGGATATTTCTTAAAGATGACCCGATGAATCAGACGAGAATAGACTGCCAGCAATACACTGAAATTATTATTTACATGAATAAATGTGAAGAGTAAAGCAAAGGTGTGGTGAAAAAATGAACGGGTTACACTCGTTTAAGCGAATTTACAGACGAGAGCCCTACAGGCTGCTACCCTTGGCCCGCTTAAATAGGGTTGAGAGTAATAAATGTTTAACAAGCATATCATCGGTCTTATTGGGCCGTTGTTGATTCTGACTTCATTCCATAGCCTGGCTGACGCCGGGCAGCCGTCAATTCGTGAACGTATTGTCGAGCAGGTGTTAAAACCCTGCGAAGGAAAAAAAGCCGGCGATAAAGTGCTGATCGTCGACCATCGCGGCGGCAAGCATGCGGCTATCTGCACGCTGGCGGCGGTACCGCTACCGGAATAACGCCCTCCCTCTCATTTCAGCCTCCCTTCGTTCTGGCGGAAAGCGTATTTCTTTCCGCACTTTGCGAGCCATTGCCCGGAAAAATGTCATAAATTTGTCACAATTAAGGCGATGATAATCACTGACTGAGGATTAAGGGATGAGAAAAAGTCTACTCGCTGCCGCCGTGACCGGCGTTATTTTACTCTCCGCCGGCGTCCAGGCGCAGGAACAGGCGGCACCGGAGGGGTACCAGCTTCAGCAGGTGCTGATCATGAGCCGCCATAACCTGCGCGCGCCGCTGGCGAACAACGGCAGCGTGCTGGAGCAATCAACGCCGAAGTCCTGGCCTGAGTGGGATGTCCCCGGCGGCCAGCTGACCACCAAGGGCGGGGTGCTGGAAGTGTATATGGGGCACTATATACGCGAATGGCTGGCGCAGCAGGGGCTGGTGACCAGCGGCGAATGCCCGCCGGAGAACGCGGTCTACGCCTATGCCAATAGCCTGCAGCGCACCGTCGCCACCGCGCAGTTCTTTATCACCGGCGCGTTTCCCGGCTGCGGCGTGACCGTGCACCATCAGGAAAAAATGGGCACCATGGACCCGACGTTTAATCCGGTGATCACTGACGATTCCGCCGCGTTTAGCGAAAAGGCGGTGCAGGCGATGGAGAAAGAGCGGCAGGGGATGCAGCTGAGCGAAAGCTATAAGCTGCTGGAGGAGATGACCGACTACCGTAACTCCCCGTCCTGCAAAGAGAAGCAGCAGTGCTCGCTGAGCGACGCGAAAGATACCTTTAGCGCCAAATATCAGCAGGAGCCGGGCGTTTCCGGGCCGCTTAAAGTCGGCAACTCGCTGGTTGACGCCTTTACGCTGCAATATTACGAAGGTTTCCCGAAAGACCAGGTGGCGTGGGGCGAAATCAAAACCGATAAGCAGTGGCAGGTGCTGTCGAAGCTGAAAAACGGCTATCAGGATAGCCTGTTTACTTCCCCTGAAGTGGCGCGCAACGTGGCTAAGCCGCTGGTGAAATATATTGATAACGCGCTGGTGGGCGATGCGGCGAAGGCGGCGAAAGTCACGCTGCTGGTGGGGCACGATTCCAATATCGCCTCGCTGCTGACGGCGCTGGATTTTAAACCTTATCAGCTGCACAACCAGTACGAACGTACGCCCATCGGCGGCAAGCTGGTGTTCCAGCGCTGGCATGATAAGAGCGGCAATCGCGATTTGATGAAGATTGAGTACGTGTATCAAAGTACCGAACAGCTGCGCAATGCCGATGCGCTGACCCTGCAATCGCCGCCGCAGCGGGTGACGCTGGCGCTGAACGGTTGTCCGGTCGATGACAACGGCTTCTGCCCGATGGACACCTTTAAAAAAGCGATGGCCGAGGCCACGAAGTAGCAGAGTATAAAAAACCCGGAGCAATCCGGGTCTTGCTGCCGATGTTTAGCCTGGTCTTGTAGCCCGAACAGGCGCAACGCGCCGCCTCCGGGAAGCTCATGTAAGAACTCCCGGAGGCGGTACTGCGTACCTGTACCGGCTACACGTTCTTGCGTTCGATAGTTTGTTCGCCCCAGAACAGGGAGTCTTTGTCGGTTTTGGCGAAGGCGAGGGGCAGGACTTCATCGCTGCCTTCTTCCCAGATTTTCTCCGCCAGCTTTTCATCGTAATTGGCTAATTCAAAAATCGCCTCGGCAATTTCGGGAGACGTATTGCGCAGACTGGCCCATTCACCCACGCGGTGGGCCTTTGCTTCTTGATTCGGCATGCTTGTCCTCCTGCTGAAGATTAACCGTGTAATTTCACTGCCAGACCCGCAACGTGTTGCCCCTGATAGCGGGCAATGGCTAATTCTTCTTCACTTGGCTGGCGTGAGCCGTCGCCGCCGGCAATGGTGGTGGCGCCGTAAGGCGTGCCGCCGCGAACCTGCGAAACATCAAACAGCTCCTGGGCGCCGTAGCCAATCGGTACAATAATCATCCCGTGGTGGGCAAGCGTGGTCCAGGTTGAGGTGATGGTTTGCTCCTGACCGCCGCCGGTACCGGTTGAGCTGAATACGCTGGCCAGTTTGCCGTACAGCGCTCCGGACGCCCACAGGCCGCCGGTCTGATCGAGAAAGGTGCGCATCTGTCCGGACATATTGCCGAAACGGGTTGGGGTACCAAAGATGATGGCGTCGTACTCAGCCAGCTCCTGCGGCGTGGCGACGGGCGCGTTTTGCGTTTTCCCGCCTGCTTTGGCAAAAACCTCTGCCTGCATGGTTTCCGGCACGCGCTTCACGACCACTTCAACGCCATCTACCTTGTTTGCTCCTTCGGCGACGGCATGCGCCATGGTCTCAATGTGTCCGTACATGGAATAATAAAGCACCAGAATCTTAGCCATTTGCATCACTCCTCGGTTGCGTTATGAGCCAGCCAGTCGACTGGCTACCTTTAAAGATAAGACCTCTGGCGAAGAGTGCAAATGCAACAATCATTTATTTGATTTATAACAACATTGCTAACATTCAGGGCTGTTGCAAAAAGATACATCTTCAGCGGCGCTATTTTAGGCTGTCATAAGAGTCGCTTAGCGCGCGTCCGGCGCAATAGCGGCAGTTCTTATACAAAATCTATTTCAGAATGTGACGATATCCACCCGGCACGGCTTTCCTTCGCTAACCTTAAAAGCACGTGATACGCAACCCGTATCGCGGAGGCCAGAGCCTCGTGTTTCACCTAATGCAGCATGATGTCTAACCTAAATGGAGGTCAGTAATGGCAAACCATCGTGGCGGTGCCGGCAACTTTGCCGAAGACCGTGAAAGAGCATCAGAAGCAGGTCGTAAAGGTGGCCAGCATAGCGGGGGGAACTTTAAAAACGATCCTCAACGCGCTTCCGAAGCGGGCAAGAAAGGGGGCAAAAACAGTCATGGTAGCCGCGAAAGCTAGCGCGCCGGATTGTTGCTGATGGGGGTTAATCTCCCGGGCCCGACCCCATCACCCTCGCCGCCGACGTCACGTCGGCGGTTTTTTTTCCACTTTGCAGGTTCCGCTGAGCGGGAGGAACGCCCGGCTCGCGGCGTAAACGCCTTAACCGGGCTACGGGTTGACGCTGTTTTGTAGCCCCGGTAAGCGCAGCGCGACCGGGGATTTCCCGGTACGGGTCTGCTGGCGTCGCACGCTTTCATACCGGGGTGACGTTGGTTTGCCCGGCCTCACGCGGACGGCGGTTAAGCAGAGCGTGGAGCAGGATCGCGCCGAAGGTGGCCGTCCCGATGCCGCCGAGGGTAAAGCCGCCGAGCGAAAGCGCGAAGTCGCCCGCCCCCAGCACCAGCGTCACCGCCACCATAATCAGATTTGCGTTCTGGCTCAAATCCACGCGGTTCTGCACCCAAATTCGCGCGCCCGCGACGGCAATCAGGCCGAACACCACAATCGATGCGCCGCCGATCACCGGTCCCGGAATGGTATGGATCAGCGCGCCGAATTTCGGTGAAAACCCAAGCAGCATCGCAATCAGCGCTGCCGCGACGAACACCAGCGTCGAGTACACTTTGGTGACCGCCATCACGCCGATATTCTCCGCGTAGGTGGTCACGCCGCTGCCGCCAACCGAGCCGGAGAGCATCGTTGCCAGTCCGTCGCCGACGAACGCGCGGCCCATATAGGGGTCCATATTGCGCCCGGTCATCCCGGCAACCGCCTTCAGGTGGCCGAGGTTTTCCGCCACCAGAATCACCGCCACGGGAGCGATCAGCATCATTGCCTGGCCGTTAAAGGTCGGGGCGGTCATCTGCGGCAAACCGAACCACGCCGCCTGCTCAAGCAGGCTAAAATCCAGCGGCTTGCCCAGCCCGAGGCCGTTGGCCAGCAGCGCGTACAGCGCGCAGGCGATAATCAGCCCGACGAGGATCAGCAGCCGCTGCAGCATCCCGCGGGTAAACACCGCGACCAGGCCGATGCACAGCACCGTCAGCACCGCCATCCAGCCGTCGAACGGCGTTGCTGATACGCTGCGTACCGCGATGGGCGCGAGGTTAAGGCCTATCGCCATGACCACCGCGCCGGTGACTACCGGCGGCATCAGCCGCTCAATCCAGCGGGTGCCGATTTTCATCACCACCAGGCCAATCAGGGTGTAAACCAGCCCGCAGAGGATAATGCCGCCCAGCGCGACGCTAAGGTGCGGGTTAAGCCCCTGGCCGTTGAAGCCGGTAACGGCGATGACCACGCCGACAAAGGCGGCGCTGGAGCCAAGGTAGCTCGGCACGCGCCCGCCGGTAACCAAAAAGAACAGCAGGGTGCCGATGCCGGACATCAGGATCGACAGATTGGGATCCAGCCCCATCAGGATTGGCATCAGAACGGTCGCGCCAAACATCGCCACCGCGTGCTGAACGCCCATCACCACGGTTTGCCCGACCGACAGCCGTTCATCGGGGGCCACGACGCCGGACGCGGCGGAGGGGGAGGTTAACTGCCAGCGAGGAAAATCGAAGAGAGCCATGATGAGATCCTGGGTTTAGGGTTAACAGGCTGGACGCATCAGCGTGTGGTAGCCGCGGTCGAACCACATCAGTCCGCGCGGTTCCGGATGGCGTACAATCGCCGCCACTTCGCAAAACAGGATGTCGTGAGTTCCGACGCTGACGATCTGGCTGATGCGGCAGTCGAAGCTGACCAGCGCCGCTTCCAGACGCGGACAGCCGGTCGCGCCGGTTTGCCAGTCGGCGGCGGCGAAGCGCTCCGCCATCGGCGTTTTACCGCCGAAAACGTTCGAGAGCTCTTCCTGGCCGGCCGCCAGGGTGTTGACGCACAGCGCCTGGTGCTGGCTGAAGATCGGCCACACCGAGGCGGAGCGATTCAGGCACACCAGCAGCGTGGGCGGCGCGTCGGTAACGCTGCAGACGGCGCTGGCGGTAAAGCCGGCGCGGCCTGCGGGACCATCGGTGGTGATGATGTTGACCGCCGCCCCGACGTGGGCCATGGCGTCGCGAAAGCTTTGTTTATCGGCAGTAGACATGCGGGCTCCTTATGCCAGCTGGCAGGCATCATCAAAAGGCAGACGCGGCAGGCGAGCGTACAGCTTGCCGGGATCGCCGTAGCCAATGTTAATCAGCAGGTTGCTTTTCCAGGCGCCGTCGGCAAAAAACGCCGCATCGACTTTTTCGCGGTCAAAGCCCGACATGGGGCCGGTGTCGAGGCCCAGCGCGCGGCAGGCGAAAATCAGGTACGCCGCCTGCAATGAACCGTTGCGAAAGGCGGTCTCTTCCACCATCTGCGGGCTGGAGGTAAACCAGCTGCGGGCGTCGCCGTGAGGGAACAGCTCCGGCAGCCGGTCATAGAACGCGCTGTCCCAGGCGACGATAGCGGTGACCGGCGCCTGCAGGGTCTTCGCAACGTTGCCGCTCGACAGAGCCGGGCGCAGCTTCTCTTTGCCTTCCGGTGTGCGGATGAAAACGAAGCGCGCCGGGGAGCAGTTAGCGGAGGTCGGTCCCATTTTCAGCAAGGCGTAGATTTCACGCAGCTGCTCGTCGCTGACCGGCCTGTCCAGCCAGCCGTTGTGGGTTCGGGCCTCGGTAAACAGCGCGGCGCAGGCGGCCGGGCGAATGGCTTCGCTCATAGGTTCTCCTGGGGGACGGGCAGCATTGCGGCCAGCCCATCGCATAAAATAGGGTTAAAGGTGGCGGTATCGGTGACGTTGCAGGCGTGGCCGCCCCAGGCCATTTCCGCCAGCTGGCTGCCGGGGATTGCCGCCTGCAGCACGCGGGAGCAGGAGGCCGGGACCAGCAGATCGTCAGCGGCGCTGATAATCAGCGTCGGGCAGGTTATCGCTGCCGCCCGCCGCGAAAAATCGGCCTGCTTGAGGGCGTTCAGCCTTTTCAGTAAATTCTCTTTGCCCTGGAAATGGCTGATGGCGAGCGCGTCTTCGGCCTCCAGCCGCGGCAGGCGAGAAGCCATCCACTCCGCCGGATAGAGGAACAGCGGCTGCGCTTCTACCCACGCCTGCGCGCCGCCCGCGTGCAGCAGGCGTTCGCGCACCAGAAAGCAGCGGCGGGTATGCGGGGAGAGCGTCAGCCAGCCGTTCACCAGCACCAGGGCGCTTATCGCTTCGGGATGGTCCAGCGCCAGCTGCAGACCGATCAGCGCGCCCAGGGCGTGACCGACCAGCGCAAAACGCACAATCCCCGCCGCCTGCAGCGCTGCGTTAAGCTCCTGCGCCATGGCCGCCATGCTGTAGCCGACGGGCAGCGGGCCGCCGTTTTCACCGGTGCCGTTATGGTCATAGCTCACCAGCTGATAGTGCGGTTCGAGCGCCGCCCGCTGCGGTAGCCAGTAGCCGCCCGCGCCGCCGAGCCCGGCGCTCAGAACCACCACCGGCGCGCCCGGATAAGGCGCCGGGGAGACATTTAGCTTCATCATGCCGGCTTCCCGATATGCGCGACGGTGGCTATTTCCACCAGCGCATCGGGCTTCACCAGCCCGCACTGAATGCAGAAACGCGCCGGTTTGTCGCCGGGGAAGAACTCCGCGTAGACCTCATTAATCGCGGCGTAGTTTTTCCAGTCGGTGATAAAGATGCTGTTGAAGGTCACATCCGCCATACTGCCCCCCGCCGTCTCGATAACGCTCTTGATGGTTTCCAGCACGTGGCGGGTTTGCGCCTTTGGGTCGCCGATATAGACCACGTTGTTTTGCTTATCGAACGGCAGGGTGCCGGAGACGTAAACCACGCCGTCGGCCAGCGTGCCCGGGACAAACGGGGCGATAGGTGTAGTGGTGCCTGGCGGAATAATCACCTGTTTAGGCATAACGTTTCTCCTCGGAAAAGGCGCGCGGCGCGGCGGGCTCAAGGGCGGTACAGAAGCTGGCGACATCGCTGACCCAGCCAAAGAAGGTTTCGATATTGAACAGCGCCGCCTGCTGGGCGAACGCCGGACCGGCCTGATGGGTGGCGTCTTCCAGCACGATACCGAAATACTCGAGGAAGAAGCCGTCGCGCAGGGTCGATTCCACGCAGACGTTGGTGGCAATACCGGTAAAGATCAGATGGCGGATGCCGCGGCTGCGCAGAATGCTGTCGAGCGCGGTGTTAAAGAAGCCGCTGTAGCGCGGTTTCGGCAGCACGATATCGCCGGGCTGCGGCTTAAGCTGATCGACCAGCTGATAGTCCCAGCCGCCTTTCGCCAGCAGCTTGCCCTGCAGCTCCGGGTTCTTTCGCATGGTTTTCAGCGCGTTGGATTTATGAAAATTCGGCGAACCGGGGCCGCCGGCCTCCACGTACTGGTCGTCCCAGCCGTTCTGGAACCAGATAATCAGCATCCCGGCGGCGCGTGCGGCGGCCACGGCGACGTTGATATTGTCGATAACCGGGCGGGTGGCGGAAACGTCAAATCCGGCGAGGTCGAGATAGCCGCCCTGGCTGGCGTAGGCGTTCTGCATATCGACAACGATCAGCGCGCTCTGCTGCGGCGCAAAGGTCAGGGATTCCGGGCGAGCGGGCAGGGTAATCATCAGGCAACCTCTTGAGTCATGGTGGCGATATGGTCGCGGCAGCGCATCAGCGGCTGAATGCGCTGACCAAAGGCTTCGATACCGATAAGGAAATCATCAAACGTCAGCAGCACGCCGTCGGTACCGGGGACCGCCGCCACTTCGTCGAGCATGCGGGCGACGCTGGCGTAAGAGCCGACGAGGGTGCCCATATTGATATTGACCGCCGAGGTGGGATCGGCCATCTGGCGCACGTTGGTGTCGCTGCCGGAGCGGGTGTCTTTCTGGCTCTGTTCGGTGAGCCACGCCAGCGCTTCGTCATCGGCGCCGGCTTTGTAATGCTCCCATTTGGCGCGGGCCGCCTCGTCGGTCTCGTCGGCGATCACCATAAACAGGACGTAGGAGCCGACGTCGCGGCCGGTTTTTTCCGCCGCCTGCATCATGCGCGCGGCGGTGGGGGCAAAGGCGGCAGGGGTGTTCACGCCTTTACCGAAGCAGAAGTTGTAGTCAGCGTGTTGGGCGGAGAACGCCATACCGGCGTCGCTTTGCCCGGCACAGATCACTTTCATCGGCTGCGACGGCTGCGGGCTGACGCGGCAGTCGTTCATCGTGAAGTAGTCGCCTTTAAAGTCGCTGCGTCCGGTTCCCCACAGGTCGCGCAGGACCTGGACATATTCGGTGAGATAGTCGTAGCGGCTGGCGAAGTAGTCGTCGCCAGGCCAGATGCCCATCTGCTCGTATTCCGGCTTTTGCCAGCCGGTGACCAGATTGACGCCAAAGCGGCCGCCGGAGATAGAGTCGATAGTCGAGGCCATGCGCGCGACGATCGCCGGGGGCAGCGTCAGCGTGGCGGCGGTGGCGTAGATCTGAATGCGCGAAGTGACGGCCGCCAGTCCGGCCATCAGAGTGAAGGACTCCAGATTATGATCCCAGAATTCGGTCTTGCCGCCGAAGCCGCGCAGTTTAATCATCGACAGCGCGAAATCGAAGCCGTAGTGTTCGGCTTTTTGCACGATGGCCTTATTGAGCTCGAACGTCGGCATGTACTGGGGAGCATGGGTGGAAATCAGCCAGCCGTTATTACCAATCGGAACGAAGACACCAATTTTCATACCTACCTCTCTGCATGTCGTTGAACAAGAAGGCGCGGCGCTGCATCCTGCATCTCCCTCAATCACCTCGCCTGAAAGATAAAGCAAAGGCGATGCCAGTTTTGCAAAGGCTAATGTTATTAAGGTGTTGCTGGATGGTTGCTGAAAATAGCAGCAATAAAAGTGGACTGAATGGTCAAAATCGGTGCACGAAAAAACCGCAGTCGTGCGCAATCAGGGTGCAGAGAGTCGTGTCGGCGCTGGGCTTTTGCTATGCTGATGGCGTGAAAAGAAGGAGATAACGAATGGAACAGGGCGGCGTGAAAAAGATCGGCAAACGCTCACAGGCGGTGAGCGCGAAAAAAGAGGCTATCCTGGCCGCCGCGCTGGACGCGTTCTCGCAGTTTGGTATCCACGGTACGCGGCTTGAGCAGGTCGCCGAACTGGCCGGGGTATCGAAAACGAACCTGCTCTACTACTACCCGTCGAAAGAGGCGCTGTATATTGCCGTGCTGCAGCAGATTCTGGCTATCTGGCTGGCGCCGCTAAAGGCCTTCCGCGAAGATATCAGCCCGCTGGTGGCCATCGGCGAATATATCCGCCTTAAGCTGGAGGTTTCCCGCGATCACCCGCAGGCGTCAAGGTTGTTCTGCCTGGAGATGCTGCAGGGCGCGCCGCTGCTGATGGGCGAGCTGACCGGCGATCTGAAAGCGCTGGTGGATGAAAAGTCGGCGATTATTTCCGGCTGGGTCGAGAGCGGCAGGCTGGCGCCGGTTGACCCGCAGCATCTGATCTTTATGATCTGGGCGACCACACAGCATTACGCCGATTTCGCCACTCAGGTTGAGGCGGTAACCGGCGCGACGCTGCGCGATGAGGCGTTTTTTCAGCAAACCGTCGATAACGTCCAGCGGATGATTATCGAAGGGATTCGCGTACGTTAATTGGCGGGCGGCAGCGGGCAGCTCTGATCGCCATCCTCGCACTGCAGCAGCGAGGCGAGGAACGATTCGCGCTCGACGGTTTTATCGGACATGCACTGGTTGATCAGCATCGGCTGTACGCTGCCGCCTTCAGCGCCGGAGGCGAGGAATTGACAGTCGGCGTCGCGCAGGGCAATCCACGACAGCTGCGCTTTTTTCAGCAACTCCTGCTGCTTGCCGGAGGCGCGCTTCAGCGCTTCCTGGTACGTTTCATTTAGTTTTTTGTCGTCAGCCTGGTACCGCTCGGCGGTGCACTGGTTCATTTCCGTTTGATTGCTGGCGTTGCTGCATTCGTCCGCCAGCGCATGGGTGCTTGCCAGCAGCGCGGCAAAAGCGAGTAAAGTGCGTTTCATTGGTCAACTCCCATAAAAAAAGCTCCCGTCCGGGAGCCTTAATTAACCACAGCCTGCGTCTGGTGTCATTAGCTGACGTTGTGCCGTCTGCTTTCCCGGGGGCGGCGCAAAGCGCCTTGCCCGGGCTACTGATAGTGCGGGCTGTGGTTGGGTAGCCCGGGTAAGGCATCAGCCGCAACCCGGGAAGCAGGCTTAGCCAATCGTCATCAGGCTGGCGTTGCCGCCGGCCGCGGCGGTATTGACGCTGAGCGAACGTTCAATATAGAGGCGCTCCAGCAGCAGATTGCTCTCGCCGCGGGCGAAGCCCTGCACCGACACGATCGCGCCATCGCGCGCCGCCACCTGTTCGCACAGCTCCCGCAGCTGATCGGAATCGCCGTGGTAGATAACCGCATCGAAAGGCTCGGTCGTCAGGGTTTCCGCTTTGGCGAAGTGGATCCGCGCGCTGACCTCACGCGGCAGCTTTTTCGCCAGCTCGCGCTGCAGAGGGGCGTCCGGCCACAGCACTTCGCAGCCCACGGCGGTCACGCCCGCCAGCTGGGTGAGCGCGTCCTGCTCATTATCGGCCACGCACAGCACGCGGTCGCGCGGCATAAAGGTCAGGGTGTTGCGCTCGCCGGTTGGCCCCGGCAGCAGACGCTGGGTTCCGGCCTGCGCCTGCTCGCTGAACTGCTGGCACAAAGCCTGCAGCTCCGGGCGATCCGCCGCCCACTGCTGTAAAGCGACCAGCGGTTTTTCCAGCAGCGTCTTCAGCTGCGCGTCCAGCGGATACTCCGCGTCCTGGCGGGCGAGGGTAATCCCGACGGCGTTCTGCGGGCGGCTGGAGAGCAGTCGATACAGATACAGCGGGCCGCCGGCTTTTGGACCCGTACCCGACAGGCCCTCGCCGCCGAACGGCTGCACGCCGACCACGGCGCCGACCATATTACGGTTGACGTACAGGTTGCCGACGTTGGCGCTGCCGGTGACCTGAGCGATGGTTTCGTCAATACGGGTATGCACGCCGAGGGTCAGACCGTAGCCGGAGGCGTTGATCTGTTTGACCAGCCCGTCCAGCTCGTTGCGGTTATAGCGCACTACGTGCAGCACCGGGCCGAAGACCTCTTTTTTCAGCTCATCGAAGCTGTCGAGCTCAATGAGCGTCGGCGGAACGAAAGTACCGCTGGTCCACTCGCGGGAATCTTCGCCGTTTTCGCGCACCGCCTGGAAGACTTTGCGCCCTTTGGCGCGCAGCGTCTGGATGTGGCGCTCAATATTCTCTTTGGCTTCGGCGTCAATCACCGGCCCGATATCGGTGGTCAGACGGCCCGGATTGCCCATCCGGCACTCGGCCATCGCGCCGCGCAGCATGGTCAGCGTATGATCGGCGATATCATCCTGCAGGCAGAGTACGCGCAGGGCGGAGCAGCGCTGCCCCGCGCTGTCGAACGCCGAGGCGAGCACGTCGACAACCACCTGCTCGGTTAATGCTGAAGAGTCGACGATCATCGCGTTCATGCCGCCGGTTTCGGCGATCAGCGGCGTCGGACGACCCTGAGCATCCAGCCGGCTGGCGATATTGCGCTGCAGTAGGGTGGCGACTTCGGTTGAGCCGGTAAACATCACGCCGCGTACGCGCTCGTCGGAAGTCAGCGCGGCGCCGACGGTTTCTCCGCGGCCCGGCAGCAGCTGAATAACGCCCGGCGGTACGCCCGCTTCCAGCAGGATCGCCACGCCCTGAGCGGCGATGAGCGGCGTCTGCTCGGCCGGTTTTGCCAGCACGGTATTGCCTGCAGCCAGCGCGGCGGCAATTTGTCCGCTAAAGATCGCCAGCGGGAAGTTCCACGGGCTGATACAGACGACCGGGCCCAGCGGGCGATGGGTTTCGTTGTCAAAATCGTTGCGCACCTGACCGGCGTAGTAGTGGAGGAAGTCCACCGCTTCGCGCACTTCGGCAATCGCGTTGCTGAAGGTTTTCCCCGCTTCGCGCACCAGGATGCCCATCAGGGTCGGCATCTGGCCTTCCATCAGCACCGCGGCGCGTTCGAGGATCGCCGCGCGCTCCTGCGGCGGGGTGGCGAACCAGATTGGCGCGTTGTTAACCGCGCTGGTCAGCGCCTGCTGAACTTCGTCCTCGCTGGCTTCGCGCACGTAGCCGACGATATCTTTTGGCTCTGCCGGGTTCACGACCGCCTGCATTTCGCCTTCGGCCACCGGGTGCTCCAGCATCGGCAGCGCCTGCCATTTATGCAGCGCGCTGTTTAATAACGAGGAGGAGAGGGAGGCCAGACGATGCTCGTTGGCGAGATCCAGACCGGCTGAATTGCTGCGGTCTTTGCCGTAAAGGTCGCGCGGCAGCGGGATTTTCGGGTGCGGAAGACCCACCTGGCCCTCCTGCTGGGCCAGTTTTTCCACCGCGGCGACCGGGTCGGCAACCAGTTCATCCAGCGGCAGGGTGCTGTCGGCGATCCGGTTCACGAACGAGGTGTTGGCGCCGTTTTCCAGCAGACGACGCACAAGATACGCCAGCAGCGTTTCGTGGGTGCCGACCGGCGCGTAGATACGGCACGGGCGGTTGAGTTTGCCATCGGCGACTTTACCGGTCACCTGCTCGTACAGCGGCTCGCCCATGCCGTGCAGGCACTGGAATTCGTACTGTCCCGGGTAGTAGTTCTGTCCGGCCAACTGATAAATTGCCGCCAGGGTGTGGGCGTTATGGGTCGCGAACTGCGGATAGATCAGGCTCGGCACCGCCAGCAGCTTTTTCGCACAGGCCAGATAGGAGACGTCGGTGTAGACCTTGCGGGTATAGACCGGATAGCCTTCGAGACCGTCCATCTGCGCGCGTTTGATTTCGCTGTCCCAGTAGGCGCCTTTGACCAGACGAATCATCAGGCGGCGACGGCTGCGGGTCGCGAGGTCGATCAGGTAGTCAATCACGAACGGGCAGCGTTTCTGATAGGCCTGGATCACAAAGCCAATCCCGTTCCAGCCCGCCAGCTCCGGTTCAAAGCAGAGTTTTTCCAGCAGATCGAGAGAGATCTCCAGGCGATCGGCCTCTTCGGCGTCAATGTTGATACCAATATCGTACTGGCGCGCCAGCAGGGTCAGCGATTTCAGGCGCGGGTAAAGCTCTTCCATCGCGCGGTCGTACTGGGCGCGGCTGTAGCGCGGGTGCAGCGCGGAGAGCTTAATCGAAATGCCCGGTCCTTCATAAATGCCCCGTCCGTTGGAGGCTTTGCCGATGGCGTGGATCGCCTGCTGGTAGGAGACCATATAGGCCTGGGCATCGTCGGCGGTCAGCGCCGCTTCGCCCAGCATATCGTAGGAGTAGCGGAAGCCTTTGTCTTCCAGCTTGCGGGCGTTGGCCAGCGCTTCGGCGATGGTTTCGCCGGTGACGAACTGCTCGCCCATCAGGCGCATCGCCATATCGACGCCTTTACGAATCAGCGGTTCGCCGCTTTTGCCGATAATACGGTTCAGCGAGCGCGACAGGCTGGTTTCGTTGTGGGTGGAGACCAGCTTGCCGGTAAACAGCAGCCCCCAGGTGGCGGCGTTGACGAACAGCGACGGGCTGCGGCCGATATGCGACTGCCAGTTGCCGTTGCTGATTTTGTCGCGGATCAGGGCATCGCGGGTGGCTTTGTCGGGAATGCGCAGCAGCGCTTCCGCCAGGCACATCAGGGCCACGCCTTCCTGCGAGGAGAGCGAGAACTCCTGCAGCAGGCTCTGCACCATTCCGGCGCGGCCGCTGGCGGTTTTCTGATTGCGCAGCTTCTCCGCCAGCTGATAGGCGAGCTTGTGCGCCTGTTCGCCGAGAGTCTGCGGCAGGCGAGCCTGCTCCAGCAGCATCGGTACGGCGTCGGTTTCGGCCCAGCGCCAGGCGGCGGTGATTGACGCGCGGGAAACGGACTGCGGCAGGATCTGCTCGGCGAAATCGAGGAAGGGCTGATAAGGTTCGTCAGCCGGGTTACCGGCCTCATCGCTTTCGTTGGCCGCGCCGGACAGCAGCGCCGGCAGCTCCGGCAGCGTCTCGTCGTTTTCCAGCTTTTCCAGATAGTTGAAAATGGCCTGTTTAATCAGCCAGTGCGGCGTGCGGTCAATACGGCTCGCCGCGGATTTAATGCGTTCACGCGTCGCGTCGTCAAGTTTTACACCCATGGTGGTGGTGCCCATGTCAGGAACTCCTGTAATAGAACGTCTTCGTGCCAAGATGAGGTTGCGTAGAAATATCTACCATGTTGCAACTTTGTGCAACCTTGTTAATTGAGAATTGTGTGGCAGGTAGAAAAACGCCGGGAATGTTAAAAATGATGATGAAAATAGCAGGTATTTATCCCCTGTCTAATAAGGTATTTCTATGCGTCACTTAACACTTTTGCGTGGTGCAACCGCTAAAAACGTGAGAGAGTGCAACCTATAACAAAATGAAGTTTGGTCCCGGAAGCATTTCGTGTAAATGCTGTGTTAAATCGTTTGTGAAAAAACAAAGCTTCCGTCAGGATACGGTCGCCCAATACAACCAATAGGCCATTGCCCCGTTCCGGTAGTGGATAAAACGACAAATTTGGACGCTGTCGACAAAAATTCTGGAGATTTTTACATGGCTATTAGCACACCCATGTTGGTGACTTTTATTGTTTATATTTTTGGCATGGTACTCATCGGCTTTATTGCCTGGCGCTCGACAAAGAACTTTGATGATTATATTCTCGGCGGCCGCAGCCTTGGCCCATTCGTCACCGCGCTCTCCGCCGGAGCCTCCGATATGAGCGGCTGGCTGCTGATGGGGCTACCGGGGGCAATATTTATTTCCGGTATTTCCGAAAGCTGGATTGCCATTGGCCTGACGTTAGGCGCATGGATTAACTGGAAGCTGGTGGCGGGGCGTTTGCGGGTGCATACCGAGGCGAATAATAACGCCCTGACGCTGCCGGATTATTTCACCGGCCGTTTTGAAGATAAAAGCCGCGTGCTGCGCATTATCTCGGCGCTGGTCATTTTGTTATTTTTCACCATCTATTGCGCTTCCGGTATTGTGGCCGGCGCGCGTCTGTTTGAAAGCACCTTTGGCATGAGCTACGAAACCGCGCTGTGGGCCGGGGCGGCGGCAACCATTATTTATACCTTTGTCGGCGGCTTCCTCGCGGTAAGCTGGACCGATACCGTTCAGGCCAGCCTGATGATATTCGCCCTGATCCTGACGCCGGTGATGGTGGTGATTTCCGTCGGCGGGTTTGGCGATTCCCTGGAAGTGATTAAGCAAAAGAGCATTGAGAACGTTGATATGCTCAAGGGCCTGAACTTCGTGGCGATTATTTCGCTGATGGGCTGGGGCCTGGGCTATTTTGGTCAGCCGCATATTCTGGCGCGCTTTATGGCGGCGGATTCGCATCACAGCATCGTTCACGCCCGTCGCATCAGCATGACCTGGATGATCCTCTGCCTGGCGGGCGCCGTGGCCGTCGGTTTCTTCGGAATTGCCTACTTCAATAACAACCCGGCCGTTGCCGGTGCGGTTAATCAGAACGCTGAACGCGTCTTTATCGAACTGGCGCAGATTCTGTTCAACCCGTGGATTGCCGGGATCCTGCTGTCGGCGATTCTGGCGGCGGTGATGTCCACCCTGAGCTGCCAGCTGCTGGTGTGTTCAAGCGCGATTACGGAAGATCTTTATAAAGCGTTTTTGCGTAAAAATGCCGGACAGAAAGAGCTGGTATGGATAGGACGCTTTATGGTGCTGCTCGTCGCGTTAATTGCGATCGCCCTGGCGGCCAACCCGGAAAACCGCGTGCTGGGTCTGGTGAGCTACGCATGGGCTGGCTTTGGCGCAGCGTTTGGCCCGGTGGTGCTGTTCTCGGTGATGTGGTCACGAATGACCCGTAACGGTGCGCTGGCCGGGATGATCATCGGCGCCTTAACGGTCATTATCTGGAAGCAGTTCGGCTGGCTGGGCCTGTATGAAATCATCCCAGGCTTTATCTTTGGTAGCCTGGGGATTGTGGTCTTCAGCCTGCTGGGTAAAGCGCCCTCCGCCGAGATGCAGCGACGCTTCGCCGAAGCGGACGCCCATTATCACTCCGCACCGCCGGTGCGCGCGACCGCCGAGTAAGCCTCTGCAACCCCATCAAGCCCGCGTAATGCGGGCTTTGTTATTTATGCCTCTTGCTAATGGCTTGAAAATACGCTGATATCTCAGCACAAATAACGATGAGGGTAGCAAAATGAGTTTCAAACAGGGTGCAGTGGCGCTGGTACTGGCAGGGATATTAAGCGGCTGCGTAGCGCCCGCCGCGAAGAGGGCTCCGGCGGCGGACGCTAACGCCTGCCCGGCGGATAACGCCATGGTGCAAACCACGCTTTATTTCGGCTTAAGCCGTCCGGCCGGGAAGGATATTACCGCGCAGGAGTGGCAGCAGTTCGTTGACCGCGACGTGACGCCGCGCTTTCGCGATGGCCTGACGGTCTTTGACGCGCGCGGGCAGTGGCTGGGCAATGACGGTACCGTGGCGCGCGAGCAGAGCAAAGCGCTGATGCTGATTCACGGCAAAGATGCGAAGAGCGAAGAGGGGATTGAGGCGCTGCGCACGACCTATAAATCACGCTTTGCTCAGGAGTCGGTGATGCGCGTTGACCAGCCGGTCTGCGTACATTTTTAATTTGAATCAGGTGATATTCCCGGGTTGCGGCTAACGCCTTACCCGGGCTACATAGCTACGCGGGCCTGTTACCCCGGGGTAACAGGCCAAACGCGCTTCGGTTACAGTACCAGCCCCGCAAAGCTGGCGGAGAGCAGGCTGACCAGCGTTGCGCCATACACCAGGCGCAGGCCAAAGCGGGAAACGATATTCCCCTGCTGCTCGTTCAGGCCTTTAATCGCCCCGGCGATAATGCCGATAGAGGCAAAGTTGGCGAAGGAAACCAGGAACACGGATAAAATTCCCAGCCCGCGCGGCGTCATGCTGGCGGCTATTTTTTGCAGCTCAATCATGGCGACAAATTCATTGGCCACCAGTTTCGTCGCCATAATACTCCCGGCGTTCAGCGCATCGCTAAGCGGAATGCCAATCAGCCACGCCAGGGGATAAAAGACGTAGCCGAGGATCTGCTGAAAGCTCAGGCCAAATATCGTAGCGAACAGGGCATTTATGGCGCTAATTAAGGCGATAAAACCAATCAGCATCGCCAGAATAATCATCGCGACTTTAAAACCGGCCAGAATATATTCACCGAGCATTTCAAAGAAGCTCTGGGATTCATGCAGTTTTTCAAGCTTGATCTCCTCCTCGCTGCCCGGACGCGTCGGGTTAATGATCGACAGCACAATAAAGGTGCTGAACATATTCAGGATCAGCGCGGCAACGACGTATTTCGCGTCGAGCATACTCATATAAGCGCCGACGATGGAGAGCGACACCGTCGACATCGCGGTGGCCGACATGGTGAACAGGCGGCGGGAAGAGAGATCGCCGAGCACGCCTTTATAGGCAATAAAGTTCTCTGATTGACCGAGAATCAGCGAACTGACCGCGTTGAAGGACTCCAGCTTACCCATACCGTTAACCTTTGACAGCAGGGTGCCAATCAGGCGAATAAAAATTGGCAGAATACGCCAGTGCTGAAGAATACCGATGAGCGCGGAGATAAAGACAATGGGGCACAGCACGCCAAGGAAAATAAACGCCAGCCCTTTTTCACTCATGCCGCCAAATACAAAGTTGGTGCCTTCGGCGGCAAAGCCGAGCAGTGATTCAAAAAAGGATGCGATATTTTTCACTAGCCACAGGCCGCTTTCGGCGTGGAGAAAAAAGAAAGCCAGGGCAACTTCAATAATAATTAACTGGATAATATAGCGAATGCGGATTTTTTTACGGTCGTAGCTGGCAAGCCAGGCAAGGGCGAGGATTACCACCAGCGCCAGCAGGAAGTGCAAGAATTGAGTCATGTCGTTTATTTCACAGGTCAATAAGGCCGCCATTTAGCCACAGCTGGGCAGCCGGGTAAATATCTGGCGCAAAAAATCCCGTCCTCCTGCCCCGAGGGGCCTGGGCTGCGAGATAATCGCGCAAGTCATTATTTGTTCGCGACTGATTTACAAATCGTCATCATTCACTCCACATTTCACTTGTGTTTCTGATTATTGTAATGATAATCACTATCATAAATATTTACCTATCTTTGCATCAGTTGACTGCGGTTCACATTTAAGGGTGTTGGCATGTTTGTCCCATTTCTCATCATGTTACGTGAAGGCCTGGAAGCTGCGCTGATTGTCAGCCTGATTGCCAGCTATCTGAAACGCACCCAGCGCGGTAGCTGGATTGGCGTCATGTGGATTGGGGTGCTGCTTGCGGCGGCGCTGTGCCTGGGCCTCGGAATTTTTATCAACGAAACCACCGGCGAGTTTCCGCAGCGCGAGCAGGAGCTGTTCGAAGGCATCGTGGCGGTGGTGGCGGTGTGCATTCTGACCTGGATGGTGTTCTGGATGCGTAAGGTGTCGCGCAACGTCAAACAGCAGCTTGAGCAGGCGGTTGATAATGCCCTCCAGCGTGGAAATAACCACGGCTGGGCGCTGGTGATGATGGTTTTTTTCGCCGTCGCGCGTGAAGGCCTGGAATCGGTCTTCTTCCTGCTCGCCGCTTTCCAGCAGGATGTCGGAATCTGGCCGCCCATCGGCGCGATGCTCGGTCTGGCGACGGCCATCGTTTTAGGGTTCCTGATCTACTGGGGCGGCATCCGCATGAATCTCGCCGTCTTTTTCAAATGGACCAGCCTGTTTATTTTACTGGTGGCCGCAGGCCTCGCCGCGGGGGCTATCCGCGCCTTCCATGAGGCCGGACTGTGGAACCATTTCCAGGCGGTCGCCTTCGACCTGAGCAACGTCATTTCGACGCACACCCTATTCGGCACGCTGCTGGAAGGGATCTTCGGCTATCAGGAAACGCCGACCGTCAGCGAAGTGGCGGTCTACTTTATCTATTTGATCCCGGCGCTGGTGCTGTACGTCTCGCCGCCGGGTAAAAAAACCACCGCATCCCGGGCAGCGTAGTCGGGCATCGCGGATTGCAATAGTGACAACATACTTATCGAAAGGGATGGTCATGATGAATCATTTTCGTCGTAATGCGCTGCAGCTTACGCTTGCTGCGCTGTTCAGCTCGGCTTTTTACGCCCAGGCGGCCGATATTCCGCAGGTCAAAGTGACCGTCAACGACAAACAGTGCGAGCCGATGAACGTCACCGTGAAGGCGGGTAAAACCCAGTTCATCATTCAGAACCACAGCCAGAAAGCGCTGGAGTGGGAGATTCTGAAAGGGGTGATGGTGGTGGAAGAGCGGGAGAATATCGCCCCCGGCTTTACGCAAAAGCTGACGGCCAACCTGCAGCCGGGTGAATATGATATGACCTGCGGCCTGCTGACTAACCCGAAAGGCAAACTGACGGTGACCGGCGAGGCGACCAAAGATGCCGCCAAAGCCGATGCGCTGCTCAGCCTGGGTGAAGCCATTACCGCCTATAAAGCTTGGGTCACCGCCGAGACCGCGGAGCTGGTTAGCGGAACGAAAGCCTTTACCGATGCGGTGAAAGCGGGCGATATCGAGAAGGCGAAAGCGCTGTACGCGCCGACGCGCCAGCACTATGAACGTATTGAACCGATCGCCGAACTGTTCTCCGATCTCGATGGCAGCATTGACGCCCGCGAGGATGACTACGAGAAAAAAGCCGAAGATCCGAAATTCACCGGCTTCCACCGGCTGGAAAAAGCGCTGTTTGGCGATAACAGCGTCAAGGGAATGGATAAGTATGCCGATCAATTAAATGCTGACGTTCTCGAGCTGCAAAAACGCATTAGCGAACTGGCGTTTCCGCCGTCAAAAGTGGTCGGCGGCGCGGCCGGTCTGATTGAAGAAGTGGCCGCCAGCAAAATCAGCGGTGAAGAAGATCGCTACAGCCATACCGACCTGTGGGATTTCCAGGCCAACATTGACGGCGCGCAGAAAATCGTCGACCTGCTGCGTCCGCAGCTGCAAAAAGAGAACAGCGCGCTGCTGGCGAAGGTGGATGCCAACTTCAAAAAGGTGGACGCCATTCTCAGCAAATACCGCACCAAAGATGGCTTTGAGACCTATGACAAGCTGACGGATGCCGATCGTAACGCGCTGAAAGGCCCGATCACCACGCTGGCGGAAGATTTGGCCCAGCTGCGCGGGATCCTGGGTCTGGACTAAGGCGATGGCTGAGCAAAAATATGATGTTAATCAACCGTCCCGGCGGCGGTTGTTAAAAGGGATTGGCGCGCTTGGCGGCGCGCTGGCGATATCCGGCGGCTGCCCGGTGGCGCACGCGGCAAAAGACCATAGCTCTCCGGGTACGGTGTTGCCGGATGCGCGTCAGGAAGCGCAGCCGTTTTATGGTCCACATCAGGCAGGGGTGCTGACCCCGCAGCAGGCGTCGATGATGATTGTCGCCTTTGATGTGCTGGCCACCGATAAAGCGGACCTTGAGCGGCTGTTTCGCCTGCTGACCCGGCGTATTGCCTTTCTGACCAAAGGCGGTCCCGCGCCGGAGACGCCGAACCCGCGGCTGCCGCCGATGGACTCAGGCATTCTCGGGCCGTGGATCGCCCCGGATAATCTGACGATCACCGTCTCGGTGGGGCATTCGCTGTTTGACGAGCGTTTCGGCCTGGCTCATCAGGCGCCGAAGAGGCTGCAAAAGATGACGCGTTTTCCGAACGATTCGCTGGATGCGGCGCTGTGCCACGGCGATCTGCTGCTGCAAATTTGCGCCAACACCCAGGATACGGTGATTCACGCCCTGCGGGATGTGATTAAGCACACCCCGGATTTGCTCAGCGTGCGCTGGAAGCGGGAAGGGTTTATCTCCGACAGCGCCGCGCGCAGCAAGGGTAAAGAGACGCCGGTGAATCTGCTGGGCTTCAAAGACGGCACCGCGAATCCGGTGAGCACCGATAAGGCGCTAATGGATAAAGTGGTGTGGGTCACCGCCGACCAGGGAGAGCCTGCGTGGGCGACGGGCGGCAGCTATCAGGCGGCGAGGATTATTCAGTTCCACGTTGAGTTCTGGGATCGCACGCCGCTGAAAGAGCAGCAGACTATTTTTGGCCGCGATAAACTGAGCGGCGCGCCGCTTGGGATGCAGCACGAGCACGATGTCCCGGATTACAGCAAAGACCCTGACGGCGATACCATTGCGCTTGATAGCCATATTCGTCTGGCGAACCCGCGTACCCCGGAAACCGAATCCAGCCTGATGATGCGCCGGGGCTATAGCTATTCGCTGGGGGTGACCAATTCCGGTCAGCTGGACATGGGGCTGCTGTTTGTTTGCTACCAGCACGATCTGCAAAAAGGCTTCCTGACGGTGCAAAAGCGCCTGAATGGAGAAGCGCTGGAGGAGTACGTGAAGCCCATTGGCGGCGGCTATTTCTTTGTTCTGCCGGGGGTTATCGACGATCGGCATTATCTCGGGCAATCGCTGCTCGAAGCCTGACGTACCTGCCCGCAAGGGCAGGGCGTTTTCTGCTGTTTTTCCATTCATTTTTTGTATTTCCTGCCTTGTTTCATTTTTCTGTAATCTTATAGTCGGAAACTCTCCTCAGCTGCGATGAGAATTATTTGTTGTCTGTGTGTGAAAAATAAGTTGCGCTTAGAATTATTTCTGATGTACTTATTACAGGCGCGGTAGTTCTCGGCAGTAGTCTCGTTTCATTATGGAGATCGCGAATGCCCGATTGCTGTAACGGAAAACGTCAAACCCCAGACCGTACTCATCAGCACGGGAGCCCAACTTCCGGCCGCGATTTTCACACCGCAAAATCCTCCTCCTCTATCAAAGAAAACCAGAACCCAGGCAAGGTTACCGGTGCGCGTAGCCGTGACCCTCTGCCAATTCGTCAGGCAAGCAATGGCTTACAAGGAAGCCAAACCTCAATCGTTAGTGCGCATAATCGCGTCGATCGTGGCGCGTGTGATGTAAACCAACAACGCAAGGTGCTATCCATGGGAAGACAAAAAGCAGTGACCAGAGCTCGTCGTGAGGCCAAACGTGTGCTGAGACAGGATTCGCGAAGCCATAAGCAGCGCGAAGAAGAATCGGTCACATCGCTTGTGCAAATGAGTGGCGTAGAAGCCATTGGCATGGCGCGGGATAGCCGCGACGCATCGCCAATCGAAGCGCGCAATGACGCTCAGGCGCATTATTTGAATGCCATCGACAATAAACAGCTGATCTTCGCCACGGGCGAGGCCGGGTGCGGTAAGACCTGGATTAGCGCGGCAAAAGCAGCTGAAGCCCTGATCCATAAGGATGTGGACAGAATTATTGTTACCCGTCCCGTTCTGCAGGCCGACGAAGATCTCGGCTTCTTACCGGGAGATATCGCCGAGAAGTTTGCTCCCTATTTCCGACCGGTCTATGACGTGCTGGTGAGAAGGCTAGGGGCTTCCTTTATGCAGTACTGCCTGCGTCCGGAAATCGGCAAGGTGGAAATCGCGCCGTTCGCCTATATGCGCGGACGTACATTTGAAAATGCGGTGGTGATTCTGGACGAGGCCCAGAACGTGACCGCTGCGCAAATGAAGATGTTTTTGACCCGCCTCGGGGAGAACGTGACGGTTATCGTCAACGGCGACATTACCCAGTGCGATTTACCTTCAGGCGTACGGTCGGGTCTGACCGATGCGCTGGCGCGTTTTGAAGAGGATGAGATGGTGGGTATTGTGCGCTTTACAACCGATGATTGCGTGCGCTCAACGCTTTGCCAGCGCGCGCTGAAAGCCTACTACTGAGTACTTCTGCGTCTGCAAAGCCCGGGTGACCGGGCTTTGTTTTTGCTGCACTACAGAAGAGCCTGCAGTGAAGGAGCGGCCATCGTGGCTTCAAAAGGAACGATCTCGACTTTCGCTACGCCCGATTGCTGAAATGGATCCTGGCTCAGCCAGTTTTGCAGCCCATCCATATCATCGCCTTTAGCCAGAATCACGCCGCCGGACCTGGGGATTTTACGCCCCGAAGCGAGAAATATTCCGTCAGCATAGCCTTGCTTTAGCCATTCCACGTGCGCAGCAAGCTGGGCGTCTACCTGATCAAGCGGTTTAACGTAAGTCAGAACAACAACGGCAATGGTGCTCATTTTCCTTCCTTAACATTTAAATGTAACGCTGCAGAAGCTTATCATTCACGTGAACAGCGCTTCAGGTTTTTTTAATCAACTGATGCGGGTCAGCCGCGGCGCATAACCGGCGCGGTGGGTGTCTGGACGAGCGCAGGATCGATTAAAATGTCCAGGTGATTGCCGCGGTCACGGAACCTTCATTGCGCCGTGAGACTATCGGGCTGTCAGCGGCGTGTTCTCCGAGCCAGGTATAGCCGGCGCTGAGCGTGGAACCCCAATGCTCGTCATATTGATGGCTCCAGGTCAGCGCGTTGTCGATGCCGTAAAATCCGCCGGGTGCGCGATAGCGGCGATAGCCGGAACGGGCGCTCTGCCGTTGATCGACCCCGTAAAAGGTATTGGCGTACCGGCCGTCGCCAAACAGCGCGGCGGACTGTAAGGCAACGATATCCTGCGAATTCTGGAGCAGCAGGAGGGTTGCGGAGGTCTGATAATGCACGCCCTGGGCGTCGGTGAGCGGAAGCGTAGCCTTACCTTCAACGGTGAGCCACGGCGTGACCGACCAGCCGACGGCGAAGGCGGTATTCATGGTGGCTTTAATATTACCCATCCCCTTCAGCGTATTTGCCCCATCGCGCCAGCCTGAGTTTTTTTCCGCTCGCCCGAGGTCATAACCGAGCGTGTGCTCGAAGTAGAGACCGCTGTCGCCAGCCAGGTCATAGCCTATGCCTTTTTGGCTATCAATAAAGAAAGCGCCTTTCCGCCCCTGTAGTACGGGAACCACCTGCCAACTCTGCTTGTCAGAGCCGCTGTAACGAGGCGCGTATTTTCCGCCCACCCCGATAGTCAGCCCATCGGAAGGCGCGGCGGCTTCATCGGCACGCGCGCCGGGTGTTATCGCCATTAAAAACGGCACGACCATATACGGCGAAATTTTTCTGGCTATCATACTGTTCTCCACGTGGACGCGGGCGCCGTCGATAAGGACGCGCCGCAGAATACCGGTGCAGTATGGTTTTGCTAAATCAATGAACGGTCGGGATAGTGTTAAGAAACGGTCAAGGTGAACAGATGTTGTCCAGAAGAGTGTTGATAATTGAAGATGACGCCGATGCGGCCGGGGTGCTTGAGGCCTATTTTATGATGTGGCGGTCACCGTGGATGGCCTCGCTGGGCTGGATATGGCGCAGCGCTGGAAACCCGATCTGATTCTGCTGGACGTGATGCTGCCCGGGCTGAACGGCACCGAGGTGCTGGCCAGCCTGCGGCGGAAAAGCGATGTGCCGGTGATTATGGTTACCGCGATGGGGGATATGCCCGATCGTATTGGCGCGCTGCGCTATGGCGCCGACGATTATGTGGTGAAACCTTATCATCCCGGCGAAGTGGTGGCGCGAGTTCAGGCCGTGCTCCGGCGGAGCCGCAAAGCGGAGACGCAGGAAGACATTCTGCGCTGGCAGGGGCTGGAGGTGGACGTCGCTGCCATCGTCGCGGCCGTCAGCAATCCGGGGGAACCTGTCCATATTCTCGATCTTACCCCGACCGAGTTTTCGCTTCTGGCTACGCTGATGCGCGCCCCCGTCCGTCCCTTTTCGCGACAGTATCTGCTGGAGCGCTGCCTTCCTGAGAGCGAAGCGCTTGAGCGCGTGGTGGATACGCATATTTATAATCTGCGTAAAAAACTGGAGGGGGCGGGGGTATCCGGGGTGCTAGTCAACGTTCGCGGCGTGGGCTACAGGTTCAGACAGCCATGATGAAGACCCGTCACTCCTCTCTCTGGCGCTGGATTTGCGGGCGCATTCTGGCGCTGGCCATCGGCAGCGTGATTGTTATCGCCACCTGTATGTGGCTGCGTTTCGCCGTGCAGAACTATTGGATCATGCACAAAATGCCGCCCGCTTTGCGGGAGGAATTCATTGCGCTCAGCCGCAATCCGGAGGCCAACCCGGCGCGTTTTCATCAGATTGTCGATACCTGGTGGGGATTGAGCTATTCCACGCCCTCTATCGCCTCGGCGGACTGGGTGACCGTGGCGGTGCTGGTGCTGGTCATGATCCCCTTCATTGTCGTTATGGGGCTCCGCTACGCCCGTCCGCTCTCGCTGCAGTTCAGCCGTCTTCGTGATGCGGCGAAGGACGTCACCGGGGGGCAATTTGGCCGCCAGGCGGAGCTGATTGAGGACGCGCCAGCGGAAATGATCCGCTTTGCTGCCGACTTTAACAAAATGACCGGCCAGCTGGCCCGCTATGATAAAGAACTCCGCGCCTCGCATGTTGCGATGGCGCATGAGCTTCGCTCCCCGCTGACGGCGGCGATTGGCCGTCTGCAGGGCATGCTGGATGGCGTTTTTGATACCCAGCCGCAGCAGCTGGAGATGGTGATGAAACAACTCCAGCATCTGAATCGATTGACCGATGAGCTGCATCTGCTTTCCCTGGCGGATGCCGGCAATCTGGTGCTTGATGAGCGGCCATTTTGTCTGGATGAGCTCCTTCAGGAGCGAGCCGCATGGTTAACGCCGCAGGCGGACGCGCAGAGCGTGACGATCGCCATTCAGCCATCGCCGTCCTGTCCCTTCCGCGGCGATGCTTTTCGCATGGGCCAGGTATTTAGCGTACTGATGGAAAATGCCGTACGCTACGGGCGCAGGGGGGGACACCTGGCAATTACGTTGCGCCGCGGCGAGGGCGCTTACACCATTGATTTTGTCGATGACGGGCCCGGCGTGGCGAGGCATTTTCTACCGGATATGTTTGAACGTTTTACCCGCGAGGAGGCGTCCCGCGCCAGACACTCCGGCGGCAGCGGCCTCGGATTATCCATTGCGCGCGCTATCTGCGTGGCGCACGGGGGGCGCATCAGCGCTTCGCTACCGGCGAGCGGCGGCCTGCAGATTCGCGTTGTTCTGCCGTGCGCTCCCGCCGCAGAAGAAAACAGCCTGCCTTGATAATCCCTTGACACAACGTCGAGCCATTCTCGATGAATGTGTCATGTAATGGCGCCATTTCCCGAACGGAGTGGCGTTATGTTATATGAGTTAGTTCTTTCCCTTCGTCAGTGCGTGTACGCTTTGCTCGGCGCAGAACGACCGCTATCCTGGTTTGCGCTGTTGCCGCCGATCGTACTGATCCTGATGATCGTACCGCTTGTGGGCTGCGGCGATAAAAGCGCCGAAAAGCCCGCGCCGGCCCGCCCGGTGCGCTACGTGGTGGTGGGTTCCCCGGCGACGCTTCCCGCTCTGGAAAGAACGGGCGAAATCCACACGCATGATGAGACGGCCCTGAGCTTTCGTACGGCGGGCAGGATACTGACGCGCGCGGTGGATGTCGGCGATCGGGTCAACTACGGGCAGCTGCTGGCGACGCTTGAAGAGACCAGCGCACGAAATCAGCTGGACAGCGCGATGGCTGACGATGAGAGCGCCCGAGCGACCGCCCGGGTCGCCGCGCTGAACGTTAACCGGATGCAGAAGCTCATCGCCACGGGCGCAATCGCCCGCTCTCAGCTGGACAGCGCGCAGGCGGACTGGCTGGTCGCCAGCGCCCGGGTGAAGAGCAGCGAGGCCGCTTTGCGCAACGCCAGGGAAAGCCTGGGCTGGACGCGTCTTACTTCGCCGGGTGAGGGGGTTATCACGGCGGTCAGCGCCTCTCCCGGTCAGGTGGTCAGCGCCGGAGAGACGGTGGTGACGCTGGCGGCGGGTCAGGCGCGCGATGTGGTGTTTGATATCCCGGATCCCGCTAAGGTTGAGGCGCAAAGGGCGGAAGAATTTCAGGTTGCTTTGCTCAGCGATGCCGGGGTGAAGGCTTATGCTGTTTTGCGTGATATTAGCCCACAGGCCGATCCCCAGACCCGGACATGGCGCGTCAGGGCAACGCTCAAGAAACCGCCCGCCGCGATGGCGCTGGGCGCCAGCGTCACGGTAAGGCTGCCGTCATCAGGCTCGACGGGGTACGCCATACCGGCTTCTGCGCTGAGCCGCTGCGGAGATAAACCGGCCGTCTTTGTGATTACCCCGCAGATGCAGGCGCAGCTGCGCGTTGTCGTTCCCGCCAGCTACACGGCTTCTTCCGCGATCATCGCCTCCGGCCTTGTGCCCGGCGATCGGGTTATTACCGCCGGCGTTAGCAAACTGCGCCCGGGCGAAAAAGTCGTCGCCGGAGAGAGGCTGCCGTGAAAATAGCGCCGTCAAAAAATCGCTTTAACCTTTCTGCATGGGCGCTGGAAAACCCGCAAATGGTCAGTTTCTTTATGCTGCTGATTATGGTTATCGGTTCGCTCAGCTATACGCTGCTGCCGCGAAATGAAGATCCGGCTTTCACTATCAAAACGGCGGTAGTCTCGGCGCAGTGGCCGGGCGCGTCGGTAACGGATACCACGCATCTGGTGACGGATGTCCTGGAGAAAAAATTACAGGAAACGCCCTGGCTCGATTATATCGAAAGTGAAACCCGAGCCGGGCAAACGGTTATCTATATTAATCTCCGCGATGACACCCCGGCGCACAACGTCCCGGCGATCTGGTACCAGATCCGCAAAAAAATGCAGGATATTGCGCCATCGCTGCCGGAAGGCGCGCAGGGACCGAGCGTGAACGATGAGTTTGACGACACGTACGGCACCATTTACGGATTTATCCCTGACGGATATAGCCTTGAAGAGGTGCGACAGCGGGTGGAGACGATCCGCCGTGAACTGATGTCCGTGCCGGATATCGGCAAAACGGTCCTCCTTGGCGAGCCGCAGGAGCAGATAGTCATCGCTTTTTCGCCCGCCCGGCTGGCCGGTATGGGGCTTACCATTCAGCAGGTTGCGGACGCTCTGAAGGCCCAGAATGCCGTGGCGCCGGCAGGAACCCTGCGCACCGGGCAGGAGAATATCACGCTAAACGTCAGCGGGGCCCTCAGGAGCGAAGCGAGCCTGCGCGCCGTCATCCTGCACATCAACGATCGCTATCTTCCCCTGACCGATATTGCCACGATTGAAAGAAGCGCGGCCGAACCGCCTTCAGCGGCGTTTCGCGTTAACGGACGTCCTGCCGTTGGGCTGGCGATTTCCATGGCGCCGACGGGCAATATGCTGCGCTTTGGCGAGACGCTGAATAACAGAATGCGCGCCATCGGCGCCGGGCTGCCGCACGGCATCGAGATAGTTAAAGTGGCTGACCAGTCGGCGGTGGTCAGCGGCGCCGTAAGCGGGTTTGTCCGGGTACTGGTGGAAGCCGTGCTGATTGTGCTGGCGGTTTCTTTTGTCTCGCTGGGATTAAGGGCCGGGCTGGTGGTGGCCGCGGCGATCCCGCTGGTGCTGGCGTTGACCTTTGCCGGGATGCTGCTGGCAGGCATTGGTCTACAGCGCATCTCTCTCGGGGCCCTGATCGTTGCGCTAGGGCTGCTGGTGGATGATGCCATGATCGCCGTGGAAACCATGGTATCCCGGCTTGAGGCCGGCGATACGCGACGGCAGGCGGCGACGTACGCTTTCCAAACCACGGCATTTCCGATGTTGACCGGTACGCTGGTCATGATTGCCGGGTTTATTCCCGTCGGTTTTGCCTCATCCAGCGCGGGCGAATACTGCTTTTCGCTGTTTGCCGTGGTGCTGATGGCGCTTCTGAATTCATGGGTCGTGGCGATTCTGTTCTCCCCTTTGACCGGAACGTGGCTGCTGCCGGAAAAGCTGAAACATCGTGCCGCAGGCCCGGGCCGCATGGCGCGGGGATATGGACGACTTCTGCGCACGGTGCTGCGCCACCGGCTTGCCACCCTGGGAATAGCGCTGGCCGCGCTGGGGCTGTCGGTGTACGGGACCACGTTTATGCAGGGGGAGTTTTTCCCTTCATCGGATCGCCCGGAGCTGCTGGTCAGCCTGACGCTTCCGGCCAATGCTTCGCAGACGGAAACGGAGAAACAAACGGAGAGGCTGGAAAGGGCGCTCGCCGGGAATCGCAACATTGACCATTATTCGACCTATATTGGGGCGGGCGCCATCCGCTTTTATCTGCCGATGGATGTTCTGCTGGATAATGAAAATACGGCGCAGCTGGTGGTGGTGGCGAAAGACCTGGCCGCCCGCGACCGCCTGCGGGAACAGTTAAATGCGCTGCTGACCACGCAATTCACCGATCTGACCTCGCGCGTTTCGCCTCTTGAGCTAGGGCCTCCGGTGGGCTGGCCGATCAAATACCGGGTCAGCGGGCCTGATTATCTCAAGGTCAGAGAGTATGCCGGGCGTCTGGCCGAGGCGATAGGGCGCTCGCCGTTAACCCGGGAGGTAAATCAGACCGCCGGCGAGCCGGAGAGAACCATCGTCCTGCAGGTGAACCAGACTGCCGCGCGGGCGGCGGGAGTGTCATCGCAGAGTCTGGCGCAGACGCTTAATACCGTCTGGTCAGGCACGACGGTCACATCGCTGAGAGACAATGACCGGCTGGTTGATGTGGTGCTGCGGGCGAACGACAGCGAGCGATTGAATCTTGCCACCCTGTCATCGCTGACGGTTGAGGGGCGCGGTGGAGAAAAAGTTCCCCTCAGCGCGGTGGCCACGCCAACCTGGCGAGTGGACGATCCGGTGCTCTGGCGTCGGCAAAGATTGCCGTTTATCACCGTACAAACCGACCTCGCGCCGGGAATGCGGGCAGAAGGCGTATCGAACGGTCTGCGCCCGATGGTGGATCAACTGCGCGCGGGTTTACCCACCGGTTACAGCATTGTCGAAGGCGGAGTGGTCGCGGAGTCCGAAAAAGGCAACAGCTCGGTATTGAATATTTTACCCGTCACCCTCGGTATTATGCTGTTATTGCTGATGCTTCAGCTGCGGCGCTATTCTCGTATGCTGCTGGCTCTGTTCATGGCCCCGTTCGGCTTGCCGGGGATTGTTATGGCCATGCTGCCGGGCGACACGCCAATGGGATTTGTGGCTCTGCTCGGCGTCATCGCGCTGGCGGGGATGATTATCCGCAATGCCGTGATACTTATCACTGAAGTCGACGGCAATCTGGCTCAGGGCATGGAAAGCGATGCCGCTATTATTGCCGCCGCAGAGCACCGGGCCAGGCCGATATTTCTGACCGCCTGCGCCGCGATACTGGGTATGGTCCCCATCTCTCATCAGGTATTCTGGGGACCGATGGCGTATGCCATCATTGGCGGGCTGATTGTCGCGACGCTCGTCACGTTAACCGTGCTGCCGGCGTCCTTTAGCCTGCTGCTGGAGAGGGGAGGATACCGGGAAAAACGTCCCGCCGCTTAATAACACTGGATGGCCGGGGGCGACCCCGGTCGGGGTGCAACAGGCGAAAAAAAAGCCCGTACTTGCGTACGAGCTCTTCTTAAAAGATGGCGGTGAGGGGGGGATTCGAACCCCCGATACGTTGCCGTATACACACTTTCCAGGCGTGCTCCTTCAGCCACTCGGACACCTCACCATATTGTTTTGTCGCTCACCTTGGGTGGGCAACGGGGCGCTACTATAGGGAGTTGCGCTAAAACGGTCAAGCAGTATTTATGCTTTCGCTATCGTTCGGTTAAGCAATGAACACTGCCCCGCCGTAGCACGGCGGGGCAGTTATTTTAACGCTGTGAATCAAGCTGTTCGTTATTCTTCACCACGTCCTGAGCTTTGGCGTAGCTCTCAATCAGCAGCTGGTATGCCGGGAAGACCTTGGTATACACCTCGGCCCACTCAGCGGCATCCGGGCGATTCCAGGTGCGCTGCAGTTCAGAAGCAACCGCTGCGGTATCCATCGGCACGACGCCAGCCTGGACGACGCGGGCGAGGGTGATTTCCTGCGCCATCTTGCTATAGGTACCGGAAGCATCAATGACGGCAAAAACCTTATAGCCATCGGCGACGGCGGCAATGGACGGGAACGCCATGCAGACGCTGGTAATGGTACCGGCGATAATCAGCGTTTTACGCCCGGTCGCTTTTACCGCGGCAACAAATTCCGGGTTATCCCACGCGTTAATCTCTCCTTTACGCGCAATATATTGCGCATGGGGCGCGTTCGCATGAATCTCAGGGATCAGCGGGCCGTTTGGTCCCTGCGGCACTGACGCCGTGGTGATCACCGGGATCCCGGCTAATGAAGCCATCTTCGCCAGCGCGGCGGCGCGCGCCCGCAGCTCCGGCATCGGCATATCACCCACGGTCTGGAACAGACCGCTCTGGTGGTCAATCAGCAGCATGGCGGTATCATTGACATCAATAACCGGACGAGAACCATTAAAGTTAGCTGGGGTAGACATATTATTCACCTCATTCAGTATCAGATTTGGCCGAAGCGGCCGCTATTAAAATCACGAACCGCTTCCGCGATTTGTGCTTTGGTATTCATCACAAAGGGGCCGTAGCCCACGATCGGCTCCTGCAGCGGTTCACCGGCCATCAGCAGTACTTTTGCGTTGCTACTGGCCGAGAGGTGGAGCGCTTCTCCTTTCTGGCTGAGCACCACCAGTTGACCCTCGCGGGCGCTACCCTCGCCGTTCACCACCACTTCACCTTCCAGAACGACCAGCGCCGTACTCCAGCCGGCAGGCTGATGCAGCGTAATTTCCTGGCTCTGGTTAAGCTGCAGGTCCCAGACGTTAAGCGGAGAAAACGTGTGCGCAGGGCCGACAATATCTTCGTAGCGCCCGGCAATAACCCGCATATGGCCCGCATTATTCGGCAGCTCAACGTCCGGAATCACATCAGCAGTGATGCTCTGGTATCCCGGCTGCGTCATTTTGTCTTTCGCCGGGAGGTTGACCCAGAGCTGAATCATTTTCAGCTCGCCGCCGGTACGGGTAAATTCCGCCGAGTGGAACTCTTCATGCAGGATCCCGGCGCCTGCGGTCATCCACTGCACATCGCCCGGTCCAATGACGCCGCCTCTGCCGGTAGAGTCACGATGTTCAACTTCGCCGGAATAGACCACGGTGACGGTTTCAAATCCGCGATGCGGATGTTCGCCGACGCCGCGTTTGCCTGTCCCCGCCGGGAAGTGATGGGGGCCTGCGTAGTCGAGCAGCAGGAAGGGGCTTAGCTGTTCGCCGTGAGTCTGGTAAGAGAACATTGAGCGAACCGGGAAACCATCGCCTACCCAGTGCTGTGAAGGTGCGGTGTAGATACCTGTAATTTGTTTCATGGCAGTCTCCTGAATAGCTGTTTCTGATGTGAATAAGCATATATTCGCCACTAATAGTCCGCTAGATAGCAAAAATGACCTATACTGTTCTAAAAATAGAACGATGGGGGAAGGATGCAGGATCTCAATGACTTAGCCTGGTTCGTACAGGTGATCGATCACGGTGGTTTTGCCGCGGCGGGCAGGGCGCTCGATCAACCCAAATCTAAGTTGAGCCGTCGTATCGCCCAGCTAGAAGAACGCCTCGGCGTCCGTTTGATTCAACGTACAACCCGGCAGTTTGCGGTAACGGAAGTTGGCCTGACCTTTTATCAGCACTGCAAAGCGATGCTGATCGAGGCGGAAGCGGCAGAACAGGCGGTGGAAACCCTGCGTTCCGAGCCGCGCGGGAGCGTAAAGCTGACCTGCCCGGTAACGCTATTGCATGCGCATATCGGGCCGATGCTGGCACGGTTTATGGTGCGCTATCCGGGCGTGAATCTGCAGCTGGAAGCGACTAACCGACGCGTTGATGTTGTTGGAGAGGGCGTCGACGTCGCGATTCGCGTACGTCCAAGGCCGATAGAAGATAGCGATCTGGTGATGCGTGTTCTGGCCGATCGCGGGCACCGTCTGGTCGCCAGCCCACGGTTGGTGGAGTGGCAGGGGCAGCCTCAGGTTCCTTCAGCGCTAAGCGATTGGCCGGGGTTAAGCCTGGGGGCGGGCAAGCATCAGCATAAGTGGCAGTTGACCGGCCCGGAGGGGGCAAGGGCGGAAATCTACTTTACTCCCCGGCTGGTCACCACGGATATGCTGGCGCTCCGTGAAGCGGCCATTGCCGGCGTTGGGGTGGTACAGCTTCCTTTATTAATGGTGCGCGATCAGTTGGCCGCCGGAGAGCTGGTGGTTGTCCTCGATGAGTGGCAACCGCGCAGGGAGGTGATCCATGCGGTGTTTGCCTCTCGTCGCGGATTACTCCCCTCGGTCAGGGCGCTGGTGGATTTTCTCAGCGAAGAGTATCAGCGGATGGAAGAGGATTAGCATTTGCCACAATCCCGGCGGCGGCGCGATGCGCCTGTCCGGGCTCGGATTACCGGCGATCTGCGGCCCGGTAGCCCGGCTAAGCGCAGCGCAAGCCGGGAAGAAGCCACAGCAATACCACCTCACGGCATATTCCCCGGGTTGCGGCGTAAACGCCTTACCCGGGCTACGGGCTATCGGCAATCTGCGGTACTGTAGCCCGGGCACGCGCATCGCGCAGCCCCCGGGAGAAGAGCATGGAGTAGCAGAATTTCCCGGAGGCGATGCTGCGCATCTGTCCGGGCTACCGGACGGGGTGCTATATGCGAAAAAAAAGCCCGTACTTGCGTACGAGCTCTTCTTAAAATATGGCGGTGAGGGGGGGATTGACTCGCTGCGCTCACCCTCCGGGCAGATTCCTCGCAGGCTCGTCATCTGTCCAACTGGCTGTCGCCAGTTGTCGAACCCCGGTCGGGGCTTCTCATCCCCCCCGGCGGGGTGCTATATACGAAAAAAAGCCCGTACTTGCGTACGAGCTCTTCTTAAAATATGGCGGTGAGGGGGGGATTCGAACCCCCGATACGTTGCCGTATACACACTTTCCAGGCGTGCTCCTTCAGCCACTCGGACACCTCACCATATTGTCTTTCCCGTTGTTGCCGGGAACGGGCGCTAATTTAGGGAAATACGTATCTCCCGTCAATCAACTTTTTTAAAAAATCGCGCGTTTAGCCAAACTTCAAGCAACTTGCTCCCTAAATGGGCGAAAATCGATTTTTTTATCGCCATTCCCTTTTTCGCACGCTCGGCGAATGAAATTTGCTATGCTGGCAATCCAATAGAAAACAACGAGTAAAACGCGACGCTAACCTAACCTGCCAGCAGCGTCGGCTATCAGGAGCCTTTATGGATATCATCTTTTACCACCCCACGTTCGACACCCCTTTCTGGATTACGGAACTGGAAAAACAGCTGCCCGGCTCGCGCGTCCGCGAGTGGAAACCCGGAGATAATCAACCCGCTGACTATGCGCTGGTCTGGCATCCGCCGGTAGAAATGCTCCAGGGCCGCCAGCTTAAAGCCGTCTTTGCCCTGGGCGCCGGCGTCGATTCAATCCTCAGCAAACTGCGGGAACACCCGGAAATGCTGCCGCTGTCAACTCCGCTGTTCCGTCTGGAAGACACCGGCATGGGGCTGCAGATGCAAGAATACGCGGTGAGCCAGGTGTTGCACTGGTTCCGTCGTTTTGATGACTATCAGGCATTAAAACAAGAGGCGCGGTGGCAGCCGCTGGAGGAGTATCAGCGTGAAGATTTCACCATCGGCATTATGGGCGCGGGCGTGCTTGGCGCGAAAGTGGCCGAAGCCCTGCAAAGCTGGGGTTTTCCGTTACGCATCTGGAGCCGCAGCCGCAAATCCTGGCCGCAGGTCACCAGCTTTGCCGGAGAAGAGGAGCTGAATGCGTTCCTCAACGGAACACGAGTGCTGATAAACCTGCTGCCCAACACGGCGGAAACCGTTGGAATTATTAATAGCGCGCGCCTGGCGCAGCTGCCGGATAACAGCTACGTGCTGAATCTGGCTCGCGGTGTTCATGTGGTGGAAGACGATCTTCTGGACGCGCTGAATAGCGGCAAGTTGAAAGGCGCGATGCTGGATGTGTACAGCCGCGAACCGCTGCCTGAAGCGAGCCCGCTTTGGCGGCATCCGCGAGTGGCGATGACGCCGCATGTTGCCGCCGTCACCCGGCCACTGGAAGCCATGGCTTATATCGCCAAAACCATCGGTCAGTTAGAACGAGGTCAAACGGTCAGCGGGCAGGTCGATCGCCAGCTGGGATACTAAGCGACAGCCCCGCGTGAGCGGGGTTTTTGCTGATCACAGGCGCAGATTCCTGCTATTCTTGCCACAAACAGAGAAGGAGATTGTGATGTATCCTGTTGACCTGCACATGCATACCGTCGCCAGCACCCACGCCTACAGTACCCTGCACGATTATATTGCAGAAGCAAAGCGCAAGGGGATCAAACTTTTTGCCATTACCGACCACGGGCCCGATATGGCCGATGCGCCTCACTACTGGCATTTTATTAATATGCGTATCTGGCCGCGGCTGGTAGAGGGCGTTGGTATCCTGCGCGGTATCGAAGCCAATATCAAAAATACCCAGGGCGAAATTGACTGTACCGGCCCGATGCTCAACTCGCTGGACCTGATCATTGCCGGTTTTCACGAGCCGGTGTTTCCTCCAAAGGATAAAGCAACGCATACCGAAGCGATGATCGCCACGATAGCGAGCGGCGCGGTGCATATCATTAGCCATCCGGGTAATCCTAAGTTTCCCGTTGATATCCCGGCCATTGCCGCGGCAGCAGCGAAGCACCACGTGGCGCTGGAAATCAATAACTCATCCTTTGTTTCGTCGCGCATTGGCAGCGAAGATAACTGCCGTGCCGTTGCCGCGGCCGTACGCGATGCCGGCGGCTGGGTTGCGCTGGGTTCGGATTCCCATACGGCATTCACGCTTGGTGAATTTAGCGAATGTCGCAAAATCCTCGATGCTGTTGATTTTCCGGAAGAGCGAATTCTTAACGTGACGCCGCGGCGTCTGCTTAATTTTCTTGAATCGCGTGGGATGCCTGCGATTCCTGAGTTTGCTGAACTTTAATTTGAATAACTGGAATAAATGAATGAACGAGTTTTCAATCCTCTGCCGCGTGCTGGGCTCTCTCTATTATCGTCAGCCGCAGGACCCGCTGCTGGTGCCGCTGTTTACCCTTATTCGCGAAGGGAAGCTGGCAGCGAGCTGGCCGCTGGAGCAGGATGAACTGCTGGAGCGTCTGCAAAAAAGCTGCGATATGCCGTCTCTGGCCGCCGAATACAACGCGCTGTTTGTCGGTGAAGAGTGCCGCGTGGCGCCTTACCGTAGCGCATGGGTAGAAGGCGCTACGGAAGCTGACGTTCGTACTTTCCTCAGCGCGCATGGTGTCCCCACGGGGGAGGGCGCGGCGGATCATTTAGGCTCCTTGCTGCTGGCCGCTTCGTGGCTGGAAGATCACGCGCCGGAAGATGAAAGCGACGTTCTGGAAACCCTTTTCGCTGAGTATATTCTGCCGTGGTGCGGCGAGTTCCTGGGCAAAGTTGAAGCCCATGCAACCACGCCGTTCTGGCGCGCCATGGCCCCGCTGACTCGTGAAGCCCTCTCCGCCATGTGGGATGAGCTGCAGGAAGAAAATGAGCAATAAATTGTGATTAAAGTCACAATTTAGTTGCAACAAAACATTCTGAATTTCATTTAGTGTGTTCTGTGTCGCATTTGACGGGCGCGTTTCTGCTATGATACGCGCCATGAACATACTCTTCGCAATCGCATTAACGACGGGCATTCTCTCCGGTATCTGGGGATGGGTGGCGGTCACATTGGGTCTGCTGAGCTGGGCAGGTTTCCTCGGCTGTACGGCTTACTTTGCCTGTCCGCAAGGTGGGTTAAAAGGGCTGCTTATTTCGACCTGTACGGTCATGAGCGGCGTGGTGTGGGCGCTGGTGATTATTCACGGTAGCGCGCTGGCGCCGCAGTTGGAAGTGGTTAGCTATATCATGACCGGCGTCGTGGCGTTTTTAATGTGTATCCAGGCGCGCCAGCTGATTCTCTCTTTTGTGCCGGGTACTTTTATCGGCGCGTGTGCGACGTTTGCCGCCGGCGGCGACTGGCGTTTAGTTGTGCCTTCACTCGCGCTGGGCCTGGTATTTGGCTATGCCATGAAAAATAGCGGCCTGTGGCTGGCGACCCGGGCGGAGAAAAATAAATCTCTGGCTAATCAAAGTCGCGAATCTTTTTAACCTATCCCACTTTTCATCACCAAAGAGCCCGTCGGGCTCTTTGGCTGTTTTTGCTGCCAAGTATTACCTCATCATAAATCTTCCCGCCATTTTGTTTTTCCTTATATATCCGCAACTTTAACTGTACCGGGAGTTAGTGAATCGATTTTGTTAGCACATTTAAACAAATGATATTTTTTGTTTTTAAATTGTTAATATAATTAAATTGAAGTAAAAAAAATTAACTCGTCGCACTCATGGATGGCTGGTGCTCTTCAGTAGCTATACCGATATGCAGAGGAGTTTTATAATGAAAACAATTAGATATGCTTCACTTGCAGCCCTGTTTATATTACCCTCGTTTATTAGCCCTGCGATCGCCGAACAGACCGTGGCTGGCGTCGTCCATTTTTACGGACGGGTGGTGGAAGCACCCTGCCAGCTCGATGCAATCAATAATCAGGTTATTATGGATTGCCCGCGGGCGGAGACGATTAAAATTTCCGCTCAGCAGCTTGAGAAAGGGAATATCCGCAACGAAAATATCCGTTCTGCGCAATTACGCTATATTAATCCGCAACGGACCCTCGCCATTCTGGATGTTGATTATCGGTAACCCTCTGCCCCCGGGCTTTCGCCCCGGGGGCTATCGTGCCATATTATCCTCCTGTATTCCTTTCAAGACGTATGCCGACAGGAGGAGAAATGGCTGTTCAACCTGAAGTGGTTCTCGGCGATATTACCAGGCTTGAGGTCGATGTTATCATCAACGCGGCTAATCCGTCGCTGCTTGGCGGCGGCGGGGTGGACGGGGCGATTCACCGCGCGGCAGGGCCGGAATTGCTGGCTGCCTGCAAAGTTGTGCGGCAACAGCAGGGAGAGTGTCCGCCGGGTCATGCGGTGATTACGGCGGCAGGAAATCTGCCCGCCAGCGCGGTGATTCACGCCGTAGGGCCGGTCTGGCACGGCGGTGACAGGCAGGAGGCGGAATTACTGGCTGACGTTTACAAAAATAGCCTGCTGCTGGCCTCGGCAAATAATTACCGATCCATCGCATTTCCTGCTATCAGCACCGGCGTATATGGTTACCCTAAACAGGCCGCCGCGGAGATAGCCGTGCGGACGGTAACTGCCTTTCTCACTCGCTACAATCCGCTGGAGCGCGTTTATTTCGTTTGTTTTGATAGCGAAACCGCCGGCATCTATACCCAATTACTCGAGGCGAGTCGCGCGCAACTCGGCCATTAGAATAAGATATGATAGTTTCCTGCGAAGGCGGGAAACTATCATAATGGGAGAGTCATCGGTGACTGAAGGGAAGGTTCTACAAAAACAACGGCTTCGCCGGATGGAAATTGTTGCCGCGGCACAAAAATGTTTCGCGGAAAAGGGCCTGCATGGCGCCTCCGTAGCGGATATTGCGCGTCAGGCTGGCCTTAGCGTAGGCCAGCTATATCGCGTTTTCGCCAGCAAAGAAGAGATCATCGAAGTTATCGTCAGCGAGATCGTGAATGCCAGAGTGGGCGAAATGGTTGCCGGGAATCATGATTTAGCCCGCATGGCTTCAGTTTTAGCCGGCGTGCTCCCCGCGACCGAGTCTACGAAAAACGATAATTATCTGCTGATGGAAATTAACGCCGAGGCGTCCCGAAATCCGCGCCTGCGTGAAATTATGATCCAGGCCGATCGTCGCCTGAAAGAGGAGGGCGGACGGCTTACCCGCCACTACCATCCTGAGATGACCGCGGAGCAAATTAGCGTCGCCTGCGAATTTATCGCAATATTAACGGAAGGGGCGGCATACCGTTGCGACCTGGCGACGGCTCCGACGGTAGATAAAGCGGCGATGGAGAGCCTGTACCGCGATGTCTTTCAGCTGTTGTTTGCGCAAAAATAGCGCTGCTATGTGCGTTCCACACAGCAGCTCCCTGTTTTAACTGGCGGAAATTTGCGGCTTAGCCGTCTTTTGCTGGAATTTTCCGGAAAAAAGAAAGCGCAACAGCGGTATCCGCAGATGAATTTCATACAGCACCAGTGCAATCCCGACAACAAAAACCAGCCCGGTGATAAATCCAAGGGTATTTGATTGAATGACCGGGGTTATCCATGCCCCGTAGAGCAGGGTCAGAGGGTGGTGCACCAGGTAGATGAATAGCGATGCGTTGACGAAGTAGGTCACCCGCGCGGACTGGAAATTTAACAAACGGTGGCCAAGCGAAAAGACCACGTTGACCATCCATAGCCCCAGCACCATCGTAATCACGTACTCCGTTTCGTACATCCAGCCATCGCCCGAGCCGTACTGCTGATTCAGCCGGTAGGCGATAAATCCCAGTAAAGCCGCCACAAAGCACCACGGCGAGGGGGTCGTGAACATCGTCTTCAGCCGCGCGTTAATAAACGTCTGGGCGCCCAGGATAAAGAAAGGCAGGTAGAACAGCGTTTGCATCACGATAAAGTTGAACAGACCGTTGCTGAGAATGGGTGGATAGAGGATAAAAATAGTGCGGCGGATGACCGCGTACAGCACGCCCAGAGCGAGAAAAATCATCGACAGCTGGCCTAATGTGACGGTGTCACCAAAGGTGGGCGCAGCGGCAGAACGCGGTCGCGTCAGCCATTTGAACATCACCACGCCCAGCGACGTCAGGACCACCAGCACCAACAAAAACCACAGATGAGAGATCAGCTCCCAGGCGAGGGTGTTGAACTTGTCATAGCCTGACAGCGTATGCCAGTTATCCGCTTTACCGTTGACGTACTGCAGCATAATAAACTGCGGCAGGGTCAGGAGCGGGATCGCCGTTAACATGGGAATGCCGACGCGCTCAACGCGTACTTTCCACCATTTTTTCAGCGGATAGCGCAGAAAAAGCATGTAGGAAAAATAGCCGGAAATCACAAAGAAGACCTGCATGCGAAAGGCATGGATGAAGTCGTTAAATAACGTCAGCCACCACGAGGGCTCGGCGCTGTTAACATGCCAGCTGTGGCTGGAGTAAATGAGCGAAATGTGAAAAGGGATGCCCAATAGCATCAGCCAGGCGCGGATGCTATCGAAAAAATATTCACGCTGTACCGGAGTATTATTCATACAATATCACTACATTCTCAGACAATTCGTCTTATCACTCAACGTGATAACGTTTAAATTCTCTGCAACCCTACATGAACTCTGGTTAACTGTCTCCAGGATAAGCACGCAAAGTGCAAACGGGGCAGTAACTGTGTATTCCCTGTGCCGCGATGCCGAACAATGCAGGGATTATGTTGTCGGAATGCCTGAGTTTCCATTAAAATAGATCGGATCGATTTAAGCACACAAAGGGGGAAGTGCTTACTTATATGAAACATAAACCACAGATGATGAAAATGCGTTGGTTAAGCGCAGCCGTAATGTTGTCCCTGTGTACTTCATCTGCATGGGCATTCAGCATTGATGACGTCGCAAAAGAGGCACAAACGTTAGCCGGCAAAGGCTTTGAAGCGCCTAAAAGTAACCTGCCCTCTGCCTTCCGCGACATGAAGTATGCGGACTATCAGCAAATTCAGTTTAATCACGACAAAGCCTATTGGAAT
```
