## Supplementary material for "Lycopene Production in Dedicated Novel Chasses for Lignocellulosic Waste Material Utilisation Capable of Sustained Coculture": Genome analysis supplementary data: HBBE9.json (part 28 of 30)

```
AATCTGAAAAGCCCGTTCAAGCTCGAGTTTTATCACCAGGGAATGTATTTCGATACGCCGGTCACCATTAATGAAGTGACGGCAACCAGCGTACGTAAAATTAAATATAGCCCGGACTATTTTAATTTTGGCAACGTTCAGCACGATAAAGACACGGTTAAAGACCTCGGTTTTGCGGGCTTTAAGGTTCTGTATCCGATCAACAGCAAAGACAAGAACGATGAGATCGTCAGCATGCTCGGAGCCAGCTATTTCCGCGTGCTCGGTCAGGGCCAGGTATATGGGCTTTCTGCCCGCGGACTGGCTATCGATACCGCGCTGCCGTCCGGAGAAGAGTTCCCGCGCTTCCGTGAGTTCTGGATTGAGCGTCCTAAAGCCACCGATAAACGCCTGACGATTTATGCGCTGCTTGATTCCCCGCGCGCAACCGGTGCTTATCGCTTTGTGATTATGCCCGGTCGTGATACCGTGGTTGACGTGCAGTCTAAGGTCTATCTGCGTGACAAAGTTGGTAAACTGGGCGTGGCGCCGTTAACCAGCATGTTCCTGTTCGGGCCGCATCAGCCGTCTCCGACCACCAACTACCGCCCGGCGCTGCACGACTCCAACGGGCTGTCCATTCTTGCCGGTAACGGTGAGTGGATCTGGCGTCCGCTCAATAACCCGAAACACCTGGCCGTCAGCAGCTACGCAATGGAAAACCCGCAGGGGTTTGGCCTGCTGCAGCGCGGCCGTCAGTTCTCGCGTTTTGAAGACCTCGACGACCGCTACGACCTGCGCCCAAGCGCGTGGATTACGCCGAAAGGTGATTGGGGCAAAGGGAAAATCGAACTGGTCGAGATCCCGACCAACGATGAAACCAACGATAACATCGTCACCTACTGGACGCCGGATCAGCTGCCGGAACCCGGCAAAGAGATGAACTTCAAATACACCATCACTTTCAGCCGTGACGAAGACAAACTGCATGCGCCGGATAACGCTTACGTTATGCAGACCCGCCGTTCTACCGGCGACGTCAAGCAATCGAACCTGATCCGCCAGCCTGATGGCACCATTGCCTTTATTGTCGATTTCACCGGCGCCGAGATGAAAAAGCTGCCCGCAGATACGCCAGTGACTGCCCAGGCCAGCATCGGCGATAACGCTGAAATCGTCGAAAATACCGTGCGCTACAACCCAGTAACGAAAGGCTGGCGTATGATTCTGCGCGTCAAAGTGAAAGATCCTAAGAAAACCACGGATATGCGAGCAGCCCTGGTCAATACCGACCAGACGCTGAGCGAAACCTGGAGCTATCAGCTGCCTGCCAATGAATAAGATAACGAAGTACATCGACGCATTGCCGCTGTCGGATGCAGAAAAACGCGCGTTACCTGACGCAAGTCTGCAGGCCGTACATCAAGCACTGGACGCTGAACATCACGTTTACCACCGCGAAGACGACTCCCCGCTGGGGTCGGTAAAATCGCGGCTGGAGCACAGCTGGCCAGATTCACTGGCCGGTAACCAGCTGGTTAAGGATGACGAAGGGCGTACTCAGCTCAACGCCATGCCGAAAGCAAAACGCTCCTCCATGTTTCCGGACCCCTGGCGGACTAACCCGGTCGGGCGCTTCTGGGATCGGCTGCGCGGACGCGACGTGACGCCGCGCTATCTTTCTCGCCTGAGCCAGGAAGAGCAGGAGAGCGAGCAGAAATGGCGTACCGTCGGCTCTATCCGCCGCTACATACTTCTGCTGCTAACGCTGGCGCAGACCGTGGTGGCGACGTGGTACATGAAAACCATTTTGCCCTACCAGGGCTGGGCGCTGATTAACCCGGCGGATATGGTGGGGCAGAACCTGTGGATCTCCTTTATGCAGCTGCTGCCCTATGTGCTGCAGTCGGGGATCCTGATCCTGTTCGCCGTGCTTTTTTGCTGGGTCTCAGCGGGATTCTGGACCGCGCTGATGGGCTTCCTGCAGCTGCTCATCGGGCGTGATAAGTACAGTATCTCAGCCTCGACCGTCGGGAATGAGCCGTTGAACCCGGAGCATCGCACGGCGCTGATCATGCCGATCTGCAACGAAGACGTTGACCGCGTATTCGCGGGCCTGCGTGCGACCTGGGAGTCGGTAAAGGCCAGCGGCAACGCTGAGCACTTTGATGTCTATATCCTGAGCGATAGCTACAACCCGGATATCTGCGTGGCAGAGCAAAAGGCGTGGATGGAGCTCATTGCCGAAGTGCAGGGCGAAGGGCAGATCTTCTATCGCCGCCGCCGCCGCCGCGTGAAGCGCAAAAGCGGTAACATTGATGACTTCTGCCGCCGTTGGGGTAGCCAGTATAGCTACATGGTGGTGCTGGATGCCGACTCCGTCATGAGCGGTGAGTGCCTGAGCGGCCTGGTGCGCCTGATGGAAGCGAACCCGAATGCCGGTATCATCCAGTCATCGCCTCGCGCGTCGGGCATGGATACGCTGTATGCTCGCTGTCAGCAATTTGCCACCCGCGTCTACGGCCCGCTGTTTACCGCCGGGCTGCACTTCTGGCAGCTGGGCGAATCGCACTACTGGGGACACAACGCCATTATCCGGGTGAAACCGTTTATTGAGCACTGTGCCCTCGCGCCGCTGCCGGGTGAGGGTAACTTCGCGGGTTCCATTCTGTCGCACGACTTCGTCGAAGCCGCATTGATGCGTCGCGCCGGATGGGGGGTCTGGATTGCTTACGATCTCCCCGGATCTTATGAAGAGCTGCCGCCGAACCTGCTGGACGAGCTGAAGCGCGATCGCCGCTGGTGTCAGGGGAACCTGATGAACTTCCGCCTGTTCCTGGTTAAAGGGATGCACCCGGTTCACCGCGCGGTGTTCCTGACCGGCGTGATGTCATACCTGTCGGCGCCGCTGTGGTTTATGTTCCTTGCGCTCTCAACTGCCCTGCAGGTGGTGCATGCGTTGACCGAACCGCAGTACTTTCTGCAGCCGCGGCAGCTGTTCCCGGTCTGGCCGCAGTGGCGTCCGGAGCTGGCCATTGCCCTGTTTGCTTCCACCATGGTGCTGCTGTTTCTGCCGAAGCTGCTGAGTATTATCCTGGTGTGGTGTAAAGGGCCAAAAGAGTACGGCGGATTTATCCGCGTGACCCTTTCTCTGCTGCTGGAGGTGCTCTTTTCGGTGCTGCTGGCGCCGGTGCGTATGCTGTTCCATACCGTATTTGTGGTCAGCGCGTTCCTCGGCTGGGAAGTGGTGTGGAACTCGCCGCAGCGTGATGACGACTCTACCCCGTGGGGCGAAGCGTTTATGCGTCACGGCTCGCAGATGCTGTTGGGTCTGGTCTGGGCGGTGGGCATGGCATGGCTGGATCTGCGCTTCCTGTTCTGGCTGGCGCCGATTGTGGTGTCGCTGATTCTGTCGCCGTTCGTGTCGGCCATTTCCAGCCGCGCCACCATCGGCCTGCGCACTAAACGCTGGAAGCTGTTCCTGATCCCGGAAGAGTACTCCCCGCCGCAGGTGCTTAAAGATACTGACGCTTACCTGACGCTCAACCGTCAGCGTTCGCTGGACGACGGCTTTATGCATGCGGTATTTAACCCGTCGTTTAACGCGCTGGCAACGGCGATGGCCACCGCGCGCCACCGTCACGGGCATATTCTGGATATCGCTCGCGAACGTCACGTTGAGCAGGCGTTGAATGAGACGCCGGATAAACTAAACCGCGATCGTCGTCTGGTATTGCTGAGCGACCCGGTCACGATGTCACGCTTGCACTATCGCGTGTGGGCCGCGCCGGAGAAATACTCTTCGTGGGTAGGCGCCTATCAGCAGCTGACGTTGAATCCGCTGGCGTTAAAAACGAAGTAAGCCGTACGTTAAGGAAAATACCGGCAATGGCGCCGGTATTTTTTTACCTGAAAATCGAGGTTGTTGATGAGAGTTTTACTGGTTATCGCAATGACGCTGTTTCTCAGCGGCTGCGGGAGTATTATCAGCCGCACAGTGCCAGGCCAGGGCCATGGAAACCAGTACTATCCCGGCGTTCAGTGGGATGTTCGTGATTCAGCATGGCGCTATATCACTATTCTCGATCTGCCCTTTTCGCTGGTGTTTGATACGCTACTGCTGCCGCTTGACGCCAGCCATGGTCCCTATAACTAATTAGCGTTCATCCCATTCATCGGCGGCAGCCTGGCCCTCCTCGGTATCGAGAGAGGGTTCAAGCTGAAACTCGCCTTCATCCCATTCATGCAGCGTGTTTTCTTCCAGCCACTCCTGGCGAAGCTCAATCTCATCATAATCGCCGTCAAAGACGCTCTGTGCAGCCTGGCCGCTGAGGACCGGCAGACATTCGCCCTGTTCATCCTCGTCGGCGAAAAATTCGGCCTGCCAGGCAATATCACCGTCCTGGAGTACGTACTTCTGGATATTTAACTGCTCAATGCTGGCGCTCTCTTCGTCGCTATCGGGATTATTAGCCAGAAACTCCTCGCGGGCTGCATCGATTGCTTCTTCAAGCGTGGCATAGAACATCGAATCCTTTGGCATGGCTAACCTCCTAAGATGAATAGAAATGAACACGATTCAATCTATAGAAGGCGGTTGGCAATGCGTCAAGGAGGTGAACGCCACACGGACATTAATTTACCGAATGCGTGCCGGAACCCGGATTGTCCGTTGCCCGGGGGCGGCGGGAGCGACCGAGGGTCAAGGTCGAGTAGACCGCATTGAACAGCACCACACCGGCGGTGACTAAAAAGACTGCCCGGAAGCCGTAGTTGGCGGAAACCGATGCGCCGATGAGCGGGCCCGTGACGTTGCCGATATCGCGGAACGACTGGTTATAGCTGAATATTCTGCCCGAGATTTGGCTGGTGGAGTTGTACACCAGCAGCGTTTGCACTGCCGGCAGCAGCGCGCCGTCGGCGGCACCTAACAGGAAGCGCAGGATACCCAGCTGCAGCGGCGTCTGGACGAACGACATGGGAATCAGGAGCAGGACAGAAATCACCAGCGCGACGATCAGGATTTTTTCCGGACCGATACGGTCGCCGAGTTTACCGAGGCGAGGGGCGCTAAGCAGGGCGGCAATACCGGGGACTGAAGCTATCATGCCGCTGATAAACGCAATATTACTGACGTTGCCGGCGAGATCGCGCACGTAAAGCGTCAAAATCGGCGCGATGGAACCGGTAGCCACCTGGATAATCAGCGATGTCACAAACAGACTCAGCACCAGTTTCGGATTTTTAAGCGACGTGAAAACGTCTTTCGCGCTGAGCATCTCTTTTTTACTGACGGCGACAAAGTTCTCGCGGATGAGAAAAAGGGTAAATAAGAAACAAATAAACAGCACGCCTGCCGTCATAAAGAAGACGGTACGCAATCCCCAGTGATCGGCCAGGAAACCGCCGGCCAGCGGCCCCAGCAGCGCGCCGCTGACCGCCCCGGTAGAGAGGGTCCCCAGCGCCCAGCCGCTCTTATGACGGGGAATTTGCGTCGCTATCAGCGCATTGGCGTTAGGAATAAATCCGCCGAGCAGACCTAACAGCGCGCGCAGGATCAGAAACTGCCAGATATTCTGCGCCAGGCCCATCAGCAGCATAACGATTGCCATACCGAGGGCCGAGCGCAGCAGCATAATTTTGCGCCCTTTGCGGTCCGCGAGACCGCCCCAGAAGGGGGAGGCCACGGCGGAAAATAAAAAGGTAATGCTGAAAACCAGCCCTGACCACATATTGAGGGCGCTATGGCCGGTTACGCCGAGTTGTTCGACGTAGAGCGGGAGGAACGGCATCACCAGGCTAAAGGCGGCGCCGGTTAAAAAGCAGCCGAGCCAGGTGACGGTGAGATTACGTTTCCAGTTAATGGGGGTATCAGCAGAGGGCATAGGTTTCCACTGGCCTGCCGCGCAGGTCAAATAATTGAAAATATGAGCCTGCTAATTATGCGCCTGAGAAATGGTTGCCGCAATGGAGGAGAGCTTTTAAAGCTAAAGGAGGGCCCTGAACGGTGGGGCTTACCCCGCATCCGGATTCAGATGCGGGGTCATTGCGTGAGCGCGCGCCGGGAGGCGCTAGTAACGAGAAGGAACGCCTTCAGGACGCGTTTTAAAGCGGCGATGCATCCACATATACTGTTCAGGCGCCATCAATATGCACTTCTCTACCACTTTGTTCATCCAGACGGCGGTAGTCTCCGCATCGTCCAGCGGCGGATCGCACTCCGGCGGCAGGATAATCAGCTCATAGCCTTTACCGTCCGGTTTACGGCGCGGCACGAACGGCACAACGCAGGCTTTAGACATCTTTGCCAGCATCCAGGTGCCCGAGGTGGTCGCGGCCTGGTCAACGGCGAAAAACGGCACAAATACGCTGGCGGCCGGGCCATAGTCGTGATCCGGCGCATACCAGATCACTTCACCCTTTTTCAGCGCGCGGATCATGCCTTTCAGATCCTTACGATCGATCATGTCTTTGTTGGAGCGCAGGCGTCCCCAGGTCTGCAGCCAGTCGATAACCGGGTTATCGTTTGGACGATAAACGCCAATGCCCGGCTCGTTGATACCGAACATGCGCGCGCCCATCTCCAGCGTGAGGAAATGAATGCCAATCAGCAAAATGCCGCGCTTTTGCGCCTGAACATCACGGATATGCTCGACGCCGATGGAGTCAGTCCAGCGCGCAATACGCTTCGTCGGCCAGAACCAGGCCATGCCGGTTTCCATTAACCCCATGCCGACGGATTCAAAGTTTGCCACGACCATGCGGTGACGCTCTTGCTCGCTCTTATCGGGAAAACAGAGCTCCAGATTCCGGTTGGCTATTTTGGCCCGGCGCTTCATTAGCCGCATGGCGAGGCGGCCAAGACCGGTTCCGAGGCGATAAATCAGCGGATAAGGCAGCTGAACAACCAACCAGAGCAGGCCGATCCCGAGCCAAAGCAACCAGTAACGCGGGTGCAGCAACGCTGCGGAAAATTTAGGTAAATGGGTCATCTCATACCTGTTTAATTAAGCAACGTGTTCTATTATCGCATTTTTTTATGCCTCAGCCAAAATACCGGCCGCAGATGGCATTTAATGTTAACGCAAGCAAATATGGGTGAGAAAAATGTAGCGCAAAATGTGGGGATGTAAATTAAGCGTGTTTGCTATATGATGCCCGCCGTTTATTTTACTCATTGACTATGCCGAGCAGGTACACCATGCCAGTGTTACATAACCGCATTTCAAATGAGACGTTAAAGGCGCAAATGTTGGCTGAGACCGAGCCGCGCACGACGATCTCGTTTTATAAATATTTCACTATTATCGACCCAAAAGCCACGCGCGATGCGCTGTGGATTGCGTTGACTAAGCTGAACGTTTTTGGCCGAATTTATCTGGCTCACGAAGGTATTAACGCGCAAATTAGCGTTCCGCAAAGCCGGGTCGATGCGCTGCGCGAATTCTTATACGCTTTTGATCCCGCCCTGAATGGCCTGCGCCTGAATATCGCCCTCGATGATGACGGTAAATCCTTCTGGGTTCTGCGTCTCAAGGTACGCGATCGGATCGTCGCGGATGGGATTGACGATCCGACGTTTGATGCATCGGACGTGGGCGATTATTTAAAGGCTGCGGAAGTCAACGCGATGCTGGACGACCCGGATGCGGTCTTTATTGATATGCGTAACCATTACGAATATGAGGTCGGCCATTTCGAGAATGCGCTGGAGATCCCGGCGGATACGTTTCGCGACCAGCTGCCGAAGGCCGTTGAGATGATGCAGGAACATAAAGATAAAAATATCGTGATGTACTGCACCGGCGGTATCCGCTGCGAAAAAGCCAGCGCGTGGATGAAGCACAATGGGTTCACTAAGGTCTCGCATATTGAGGGCGGGATTATCGAATACGCGCGACGCGCGCGCGAACAGGGGCTGCCGGTTCGCTTTGTCGGTAAGAACTTTGTATTCGATGAGCGGATGGGAGAGCGTATCTCAGATGATGTTATCGCCCATTGCCATCAGTGCGGCGCTCCCTGCGACAGCCATACCAACTGCCTGAACGATGGTTGCCACCTGCTGTTTATTCAGTGTCCTGCCTGCGCGGAGAAATTCGCCGGCTGCTGTAGCGAAGCCTGCATGGAAGAGCATAAGCTGCCGGAAGAGGAGCAGCGAAAACTGCGCGCCGGCCGCGAGAATGGCAATAAGATCTTTAATAAATCTCGCGGTCGGTTGAATACGAAGCTGGGGATCCCGGATCCTGAGCCTTCAGAAAAACCATAGCCAGATAAGATCGATAAACGCCAGCAGAAGCCATAGCGCCAGATAAATCATAAAATGTTCGCGGACGTTGTTAACCAGTAATTCGAACAGGCGACGCATCATCTCTCTCATCATTCACGGCCTCAAGCGAGGCCGTTTCTTTAGCGTGGTTGTCAGGTTGTACGGCGGGCGATTATTTCTTAAACCGCGCCAGTGAAAACGGGGATAGATCAAACCCAAAGGGTTCTTCAAGCGCGAACCGTGTGGCCAGTTCACCGAGTACCGGTGCGAACTTAAAGCCGTGTCCGCTCAGGCCGGTAATCAATAGCGTATCCGGCTGGCCGGGCAGCGTATCAATGATAAAGTCCTCGTCGGCGGTGTTGTCATAGGTACAGGATGCGCCATGCAGGCAGCCGCCGATACCGGGCAACACATTACGCAAGAAGCTAAAAGCTTCAGAGCCGTCCGTTGCAACGGCACCAAACGGCTTACGCTCTTCCGGCGTGGAAATAGGCTGCCCGCCGTTATGCTTGCCGATTTTCAATTCGTTATCTTCTGCCGGGAAACCGTAAAACTGATCGCCATTCGCTAACTCACCGGTAAACGCCGGGAAATTATTTTTGCTGCTGTAGCGGCCATCCGCCTGAAACCAGGCGAAAATTTTACGTACCGGCTGGACAGGGAGTTCTGGCATCAGCCGGGTAACCCAGGTACCGGCGCTAACCAGCAGTTTTTTGCCGCTGTACTCACCATCAAGCGTATCGACGGTTACGCCGTTCGGCGCGTGGTGAATGGCCGACACCGGGCAGTTGAAGAGCTGTGCGGCGCCCGCTTCGCGTGCCAGACGGATCCAGCTTTCAACGGCCAGTTCGCTGCGCAGTATGCCGGATGCGGGTTCAAATATCGCCCGATAATCATCAGGAATACGAATTTCCGGCCAGCGAGTCATCACCGTCTGCGCATCCATTTCTTCGATATTGAGCTGGAACTCGCGCGCGCTGCTGGCAACATTGCGCAGAAAGTCGGAACCGGCAGGCCCGAGGTTAATCACTCCTGTACGTTCAAAGACGGCTTCACCGCTGGCGGCGGCAAACTCATCCCATAGCTGTTGCGCGCGCAGTACCAGGGGGACATATCTTTCGCCTTCGCCATAGGCGTGACGAATGAGGCGGGTACTGCCGTGATGGCTGCCTTCCTGATGCGGCGGCTGATGGGCATCAATCATCAGTACGTTGAGCCCTGCCTGCCGCGCATAATAGCCTGCGGCAGCGCCGACCGAGCCGCTACCGATAATGATAAGATCGTATTGCATGGTGAGTTCCAGGTTATTGCTTTATTAGCAGGGTAATTAACAACCTGCTGTTATACAAGCCCGAAAATAATTCAGGCACCCGAGGGTGCCTGTTAAGTGAATATTCTGACATTAGCGCTAAATTTTAATGCCTTCGATACTCATTTTCCTGGTATTCGCCAGATTCAATCTTCGCAATACCTGCTTCCAGAATCGAAATAAACTGACGTGCGACGTCCGTCGTTAGCCATAGCGTCTGGCCAATCTCTGCGTCTCTACTGCTTTCTTGAGCGGGGTTTTGGTAGTGCAGGCGCAACATCAGCGCATCGTAACTATCAACGGTGCTGATGTCCCATCCGACGAGGGGATGGGTCTGGATGACTTCATTATTCTTTTCCATCATAACCCCTTATTCATATGTTAAAAGACAACAGTTCTCGAGGTTTAATGCGTGTTTTTTGAAGCAAGTTAATTATATCAGTAGTCAAGAATAAACTCGAGAAATTAAATGAAATAGAGATACATACGCGCCCATTTGCTGATTTTTTAGGCAAATCAGGGAGGGTTAATTGTTATTTATGAAGGTGCTAAGGAAAAGCAATAGGGGAGAGTCTGACTATGAAAAAAATAAAAAAGCCGGGGCGACCCGGCAAAAAATTGCACAATGAGGGAGCAAATTTAATTGACTAGTCGCGGACAAACCAGTCGTCAGCGCTTTCCCAGGTTTCTTGCAGGATTTCGCTAATCCGGTCTTTGTCTTCTTTCAGGCCGCCGATAACCGACAGATTGTTATTAGCCGCGTACCGAACCGTTACCTGACTTGAGGTAGAGGGAAACTGCTGTTCGATACGACGCGAGAGTTCATTGTTCAGCGCATCTAAGGCGCCGTTGGGTAAGGCTGTTGATTTGGCGATAGAGACTTCAATACGCATAATTGCCCCCTGGATAATGTACTGTTTATTTATACAGTACACTCTGAAGATTTACAACAGGGGGCAGGCTATTTATTTTTTCATCGTCCAGCGCACGGTTTCCCCGGCAAGGAACGGCACCAGCGCGTCGCCTGGCAGGGCGATACTCTCGAACACCTGGCTCTCTTCGCGCACCAGCTCCACGTAGCCCTCATTGACCGGCAGGCCATAGAAGCGGGGGCCGTTAAGCGAACAGAAGGCTTCAAAGTGTTGCAGGGCGTTCATCTCCTCAAATACCGTGGCGTAGCTGCCCAGCGCGGTCGGCGCGTTAAAACAGCCTGCGCATCCGCAGCTGGCTTCCTTACGATGGCGGGCATGGGGAGCGGAATCCGTGCCGAGGAAAGCGCGGTCAAAACCGCTGGCAACCAGTTCGCGCAGCGCCTGCTGGTGAATATTGCGTTTCAGGATCGGCAGGCAATAAAGGTGGGGACGCACGCCGCCAACCAGCATATGGTTGCGATTGAACATCAGGTGCTGCGGAGTGATGGTGGCCGCCAGCAGCTCGTTACCGTCGCGTACGTATTCAGCGGCATCTTTGGTCGTGATGTGTTCGAAGACCACCTTCAGGCCTGGCAGGCGCTGACGCAGCGGCTCCATGACCGTTTCAATAAAGCGCGCTTCCCGGTCAAAAATATCGATATCAGCATGGGTGACCTCACCGTGAACCAGCAGAGGCATCCCCAGCTTTTCCATGCGTTCCAGCACCGGCATAATGGCATCCGTACTGGTGACGCCGTGGCTGGAGTTGGTTGTAGCGTTGGCCGGATAGAGCTTGGCGGCAGTGAATACGCCTTCGTTAAATCCGCGCTCCAGCTCAGCCGGGTCGAGCGTATCCGTCAGATAGCAGGTCATCAGCGGCGTAAAATCATGGCCCGCAGGGATCGCATCAACGATACGCTGGCGATAGGCGAGGGCGGCTTCGACGGTAGTGACAGGCGGTACCAGGTTTGGCATCACGATTGCCCGGCCATAAAATTCACTGGTATAAGGCACGACGGTTTTTAACATATCGTCATCGCGCAGATGGATATGCCAGTCGTCAGGGCGGCGGATTTTCAATACCTGGGATTGTGCTGTCATGGAAGGCTCCGGCTAATAGGTTCAGTCATCAGGGCTGTTTTTGCCGGGCACTAAGGATAAGCGTAAACGTTTTCCTTTGCATCAACTTCCGTAAAAAATCGGGCGCTTCAGCGCCCGAGCCATCAGTTGGTGAACGGGATAATAATCTCGCCGGGCTTCACTTCAATCCCTTTAGCATACTTTTTCGCCAGCGCTTCACCGGTGCTGGCATCCTCGCGCAGGACGTAGGCAGGCTGCTGATTGAAGTAGCTACGCAGGGACTGATTCAGGTAAGGGATCAGCGTCTGTACAACAGACTGGAGCTTTTCCGGCTGAACTTTAGCATCGACGACTTCCATCTCCTGCAGGAAAATGGCCCCCTTTTCTTTATTGAAAGCCGGCAGCGCTTTGAGCTTCAGATCGATGGTCGCTTTCTGGTTCCCGAAAAGTGAATTCAGATCTAAATTGGCCACGCCGCTTAACGTGACTTTGTTTGGTTCTTCACGGCCAATAGCGCTGGTAAGATTTTGCAGTTCAATATGGGCATCCGCTACGCCTGGCAGGCCAATATCCTTAGCGAAGTGGTTACGTTTCTGCAGCGCCTGATTGATTTCCTGCTCGCTCACGGAATATTGCGTGAGCTGATTACAGGCGCTAAGCAGGCCGCTAACGATAAGCGCGGCCGCGATAAACATCTTTTTCATTGGATTCCTTAATGTCATGCCATGGGTTCATCCTGACACAAAGCAGCATGGCCCGCCAGCGCAGGAGGTGCTAGCGGAAAAGACTGAAAAAGAGGCGTTCGGCAGCGAAGGGCCAAACCATCCGCTGCCTTGAGGTTAAATAGCCATTGAAGAAAGTAGGTTGATCTGCGTCTGTTTGGCCATGTTGTCACGATAGGCGGCCACCCGACTCGGCCAGTTCACGCCGGCAACCAGCGTCAGATTCCTCAGCAGAGGAAAGAGCTGAATATCATCTTCAGAGAGTTCTCCGTTGACGGCGTTCGGCTGGACAATCAGTTTATCCAGCGCCCGCAGATCGTCGCTGATGTTCTTCACCAGACCGGGGGAATGGGCGAGATGGTCAGCAAAGCTGCCGATAGCCGCCTCTTTCTTTTTCACAAAATAGGCGCGCGCCTCTGGCGTGGCGAATTCATCAAACGCGGATTTGGCAAAGCGGGGGATCAGCAGGCGGTTCGCGTAGCCGTTGACCTTCCGCAGCCAGGTTTCCCCCGCCGGATTACGCGGGCCGGTAAGCAGCGGTTTGCCGTCCAGCTTATCGACATAGTGCACGATATCCATGCTTTCCGGCATATAGCGGCTATCGTCTTTTTGCAGGATTGGCGCCATTTTCTGGCCGATCATTCGGGTGGGGGTTAATTCATCATCGTTCAGGAGCACAATCAGTTCGACGGGGATATTTTTCAGGCCGAAAATCATGCGGGCTTTAAGGCAGAACGGGCAGTGATCGTAGATATATAACTTCACGTTTCTCCTCCATTGTTGCTGAACATCCTCAATTCAGTATGGAGGAGAAACGAAGGCCCGGCAAATCAGGTTCGCGGCTCCAGCATTCCGGAGGCCGAACGTTTTGGACTGAACTGCCACCACAGCGCAATAAACGTCGCGAGGCCGATAATGCCCAGCATCAGCCACGGCAGCTCAGGCTGACCGACGGCCTTACCGGCATCGAACAGCCAGCCGCCGCCTGCGTAGCCGAAAGCGCCGCCGAAGGCCAGGCCTAACCGGCTAAAGCCCATATAGCTGCCGCGCGCTCTCGCATCCGCCAGCGACGCCCCCAGCGTTTCACGCGCGGGTTCAGCGATGATTGACCCCATATAAAATACGCAGATCAGCGTAAACAGCTGCTGCAAATTGCTGCTCAGGCCAATTGGCATCATCGCGAGCGTCATGATCAGCAGGCCGGCCATCAGGCGCTGCTCCAGGCGAAAACGCTTTTCGCTCCAGCGGGCAATCGGATACAGCAGCGTTAGCGAAATGGTCGCTTCAATGGCGTACATCCATTTGACCGCCGCCGGAGAACCCGCAATATCATTAACCATAATCGGCAGCATCAGCATCACCTGCACCGCCAGCATGTAATACCCGGTCAGCGTCAGCACATAGGTGACAAAGCGTTTGTCGCGCAGCACGCGCCCCAGTCCTTCACGAACCGGCGTTTTGACCGTCGACAGCTTCCAGGCGGGAAGATACCAGGCGTTGAATGCCGCACAGGCGATAAACAGCGCCGCTCCGGCGCTGCACACCAGGCGAAAATCATATTGCAGCAGCCAACTGCCCAGCAGCGCGCCGATCACCGCTCCTGCGCTGTCCTGCATCATCAGGATAGAGAAGAAACGTCCGCGCTGGTGCGGGCGTACCAGCTTGACCACCAGCGCCGCCCGCGGGGGATCGAACAGCGTGCCGCCGAGGCCTGAAAGAATACAGGAGAGCCACAGCACCCAGGGTTCATGAGCGACGGCCATCGCCGCGAAGCCGGCCGCGCGCATCAGCATACCGGTAACGATCATCGGCTTGGCGCCAAAACGGTCGGCAATGGCGCCGCCAAATATTCCTAAGCCTTGCTGCACCAGCTGACGCAGGCCGAGCGCAATCCCGACCATCAGCGCAGCCCATCCCATCTGGTCGACAAAGCGAATGGAGATAAGCGGGAACACAACGAAAAAGCCGAGTACGACCAGCATGTTATCGACTAACAGGAAATATTTACCCAGGCTCCTTGCCTGCGATACGCGGGACATTTCCCCTCCAGGGAAAAATAAGAATAAGCTCTGACATTTTGCGGGGTTAATGGCTATTTTCCCAGCGCGCTCGCGACAATATTTTTTTATCAAAATGCAAGAACGATAGAGGCTATTCATCGAAAAGCAGAGATGGTGCAGAAAATGGTATGTTGCTGTTTTCACACCGCCGTGCAGGACAGGTATAGTAAAGTCAGCAAGTATTGCGTCAGGGGAACAGGAGAGGGGAATGTTTGGCTATCGCAGTAACGTACCGAAGGTGCGTTTGACGACGGACCGGCTGGTGGTTCGGCTGGTGCACGATCGTGACGCCTGGCGTCTGGCCGATTATTACGCGGAAAATAAAGGGTTCTTAAAACCCTGGGAACCGGTGCGCGATGACAGCCACTGTTATCCTTCCGGCTGGCAGGCGCGTTTATCGATGATTTCTGAGTTTCATAAGCAGGGCTCGGCGTTCTATTTTGCTCTGCTTGACCCGGAAGAAAAAGAGATCATCGGCGTGGCGAATTTTTCGAACGTGGTGCGCGGATCGTTTCATGCCTGCTATCTCGGCTACTCCATCGGGGAGAAATGGCAAGGGCAGGGGCTGATGTATGAAGCGCTGACGTCGGCCATTCGCTATATGCAGCGCACGCAACATATCCATCGCATAATGGCAAACTATATGCCGCATAATCAGCGCAGCGGCGATTTGCTGGCGCGTCTGGGCTTTGAAAAAGAGGGTTACGCCAAAGATTACCTGCTCATTGATGGGCAGTGGCGCGATCACGTACTGACGGCGTTGACGACACCGGACTGGACCCCGGGTCGCTAAGGAGACATCATGAAATATCAGTTAACCGCGCATGAGGCGCGGGTCATTGGCTGCCTGCTGGAAAAGCAGGTCACCACGCCGGAGCAGTACCCCCTGTCGGTCAACGCGGTGGTCACCGCCTGTAACCAGAAAACAAACCGTGAACCGGTAATGTCGCTCAGCGAAAGTGAAGTTCAGGATCTGCTCGATACGCTAGTCAAGCGCCATTATTTGCGTACGGTCAGCGGTTTCGGCAATCGGGTGACCAAGTATGAACAACGCTTCTGCAACTCTGAATTCGGCGATCTGAAATTCACGCCGGCGGAAGTCGCTATCGTGACCACACTGCTGCTGCGCGGGGCGCAGACGCCTGGCGAACTCCGCGGTCGCGCGCAGCGAATGCATGAATTCAGCGATATGGCCGAGGTTGAAAGCGTCCTCGAAAACCTGGCTTCGCGAGAAGATGGCCCCTATGTTGCGCGTCTGCCGCGGGAGCCTGGCAAGCGTGAAAGCCGCTATATGCATCTGTTCTGCGATGATATGGATTCACTGATTACCGTCGTGGAGGCCGTGTCGCCGCCCGGCGACGATCTTCAGATGCGCGTTGAGGCGCTGGAGGCGGAAGTTGCCGAGCTGAAAGCGCGTCTCGATTCACTGCTGGCTCACCTGGGAGATTAAGCATGTCGGCGAAACTACGTATAGGAGTGGTTGGCCTGGGCGGTATCGCGCAAAAGGCGTGGTTACCGGTGCTGGGGGCCGCCGATGACTGGACGCTGCAGGCGGCGTGGTCGCCCGGGAAAGAGAAAGCGCTGCGTATCTGTGAAACCTGGCGTATTCCCTATGCGGATTCTCTGGAACAGCTGGCGGCGCAGTGTGATGCCGTATTCGTGCATACTTCAACGGCTTCACATTATGAAGTGGTTTCCCGCCTGCTCAATGCCGGAGTGCATGTCTGCGTTGATAAACCGCTGGCGGATAAACTCAGCGATGCGGAGGCGCTGGTTGAGCTGGCCGCTCGCCGTCATCTCACGCTAATGGTCGGGTTTAACCGCCGTTTTTCCCCCCTCTATCGCGAGCTGAAGGCCCAGCTCGGGAGCGCTGCGTCGCTGCGAATGGATAAGCACCGTAGCGACAGCGTGGGCCACGATCTGCGCTTCACGCTGTTGGATGACTATCTGCACGTCGTCGATACCGCGCTATGGCTGGCGGGCGATAAAGCGCGTTTAAGCGGCGGTGCGCTGCACACCACCGCTCAAGGGGAGATGCTGTATGCCGAACACCATTTCAGTTGCGGAATGATGCAGATAACCACCAGTATGCACCGCCGCGCCGGAAGCCAGCGGGAGTGGGTACAGGCGGTAACCGACGGCGGATTATATGAAGTCCGGGATATGCGGGAGTGGCAGGAGGAGCGGGGGCGCGGCGTGATCCAGCGCCCGATCCCCGGCTGGCAGACCACCCTTGAGCAGCGTGGATTTACCGGCTGCGCGCGGCATTTTATCGAATGCGTGCAAAATCAGACGGTTCCTGAAACGTCCGGCGAGCAGGCGCTGCTTGCTCAGCGCGTTATAGAGAAACTGTGGCGCGAAGCGATGAGCGAATAATCCGTTGTAACAACTGACAGTAGTAATTCATTATGAACCCGGTAGACTATCGCCACTTTCCAGCGCCCGCATTTGCGGGCGTTTTACTCCAGGGTTGTGGAATAACACGTTAATGAATCTTTTAAAATCACTGGCGGCCGTCAGTTCGATGACCATGTTTTCGCGCGTGCTGGGCTTTGCGCGCGATGCGATTGTGGCGCGTATTTTTGGCGCGGGGATGGCCACCGACGCCTTCTTCGTTGCTTTTAAACTCCCGAACCTTTTACGGCGTATTTTTGCTGAAGGCGCTTTCTCACAGGCTTTTGTGCCGATTCTGGCGGAGTATAAAAGCAAGCAGGGTGAAGATGCGACCCGGGTTTTCGTCGCCTATGTTTCGGGGCTGCTGACGCTGGTTCTGGCGCTGGTCACCGTCGCCGGTATGCTGGCGGCACCGTGGGTGATTACTATCACCGCGCCGGGATTTGCCAATACGCCCGAAAAGTTCGCCCTGACCACGCAGCTCTTGCGCATCACTTTTCCCTATATTCTGTTGATCTCCCTGGCTTCACTCGTGGGCGCCATCCTGAATACCTGGAACCGCTTTTCGGTGCCTGCTTTTGCCCCGACCTTCCTGAACGTCAGCATGATTGGTTTTGCGCTGTTTGCCGCGCCCTATTTTAATCCGCCGATGCTGGCAATGGCGTGGGCGGTAACGGTTGGCGGTATTTTGCAGCTCGCCTGGCAGCTGCCGCATCTGAAAAAAATCGGCATGCTGGTGCTGCCGCGGGTCAACCTTAAAGATGCTGGCGCGGTGCGGGTGGTAAAACAGATGGGCCCGGCGATCCTCGGCGTCTCAGTCAGCCAAATCTCGCTGATCATTAACACGATTTTTGCCTCATTCCTCGTTTCCGGCTCCGTATCGTGGATGTACTACGCCGATCGTCTGATGGAGTTTCCGTCCGGCGTACTGGGCGTGGCGCTGGGGACCATTTTGCTGCCTTCGCTGTCTAAAAGCTTCGCCAGCGGCAATCACGATGAATACTGCCGCTTGATGGACTGGGGATTACGCCTGTGCTTCCTGCTCGCGCTACCGAGCGCGGTGGCGTTAGGGATCCTGGCCAAGCCGCTGACGGTCGCGTTATTCCAGTACGGGAAATTTACCGCTTTTGATGCCGCGATGACCCAGCGCGCGCTGGTGGCGTATTCTGTCGGGCTGATGGGGCTCATCGTCGTGAAGGTGCTGGCTCCCGGATTCTATTCGCGGCAGGACATTAAAACGCCGGTGAAAATTGCCATCGTCACGCTGATCATGACGCAGGTGATGAACCTCGCCTTTATTGGCCCCCTGAAGCACGCTGGTCTGTCGTTGTCGATTGGTCTGGCGGCCTGCCTGAACGCCGCGCTGCTCTACTGGCAGCTGCGGAAACAGAAAATTTTTACGCCTCAGCCGGGCTGGTTCCTGTTCCTGCTGCGCCTGGTCATCGCGGTGATTATTATGTCAGCGGCGCTGCTGGGCGTGATGTACCTGATGCCGGAGTGGTCGCAGGGGACGATGCCGTTCCGCCTGCTGCGCTTGATGGTGGTCGTGGTGGCCGGCGTTGTCGCCTATTTCGCGACGCTGCTGCTGCTGGGCTTTCGCGTGAAAGAGTTTGCTCGCCGCACGGTTTGAGTTGTTCTGATGAAAGAAAAGCCGCTCTGCAGGAATTGCACAGCGGTTTTTTTTACCTGACGGTTCGCTCTTTATCTGGCGGTTCGCTGCGCCGATACGACCCTGGCGCTTTCCAGCAGGCGGATCCCAAGGGCAATCGCACCGGTTACGACGGCTAGGGTCACCACGCCGCTCCAGCCTGCGAGCACATACAGTTTGCTTCCCAGTACTGAACCCAGCGACATCCCAATAAACACGCCGGTGAACAGCAGCGCGTTGAGGCGTCCGCGCGCCTGCGGCTCCAGGCCATACACCAGGTTCTGGTGCGCTACGAGGCTGGATTGCAGCCCCAGGTCAAAACCGACGGCCGAGATGGCAATCAGGATTAGCTGACCATGCGGCGGTAGCGCAGGCAGCAAAAACATCAGGGCAAACGAAACCGTCACCAGCGCCGCGCCCATTTGCGTGACTTTTTCTGCGCCGAACTTGTCGGCCAGGCCGCCGGCCAGCGGGGCGGCAAGCGCCCCGGCAGCCCCTGCGATACCGAAGCCACCGGCTACCGCGCTGCCCATCTGATAGTGCGCCAACAGCATGACCGCAAGCGTAGACCAGAAGGCGCTAAAGGCGATAGAGAGGAATCCCTGGGCGAATGCGGCGCGACGGAGTGCCGGATAGCGTTTCCACAGATGCGCCATCGATTTCATCAGCTGCGGGTAGCTGAGGGTTGAGTGAATTTCGAAGCGCGGCAGCACGCGCCACATCACCACGCCAATCATCGCGATGCTGACCGCAGCCGCCTGATACATTACCCGCCAGCCGAATAGCGCCCCCACCAGACCACTAACGGTTCGCGACAGCAGGATCCCCAGCAGCAGGCCGGTCATCACCGTACCCACCATTTTCCCCTGCTTGCCCGCGGGAGCCAGAATCGCGGCTGCCGGTACGATATCCTGCGCCATGGTCGCGGCCATACCGATAAGCAGGCTGACAATCAGCAGAGAGCTTAGCTGACCGGTAAGGCTGCAGAGCAGCAACAGGACGGCCAGCGCGGCGCTTTTCATCAGGATCAGCTTTCTGCGGTCGTGGCGGTCGCCAAGCGGGAGAAGGAAAAGTATGCCCAGCGCATAGCCGGCCTGGGTCAGGGTCGGAATCAGACCCATACCCTCAACGCTCAAATGGAGGTTAGCCCCCATCAGCGGCAGCAGCGGTTGCGCGTAATAGATTGAGGCGACGCTGAAGCCCGCGCCCAGCGCAAGGATGAAAATGACCCACCCGGCGGCGCGGGAGGTGAGTGGAGTTGGTGTCATGGTGGATTCCTCTTAGAAGCGATGGCGCTATTTTTCCCGTAATCCGGCTGGCGCGGTAGATAGCCCGGTGGTAAAACGGTTATACGCTAAACGTATAGGCAAAATATAAATGAAGAAGCAAGAGCGTATAGATCGTATCGAACTGATGCGTACGTTCATTCGTATCGTGGAGGCCGGGTCTCTCTCCGCCGCCGCGGTACAGATGAATACGACCCAGGCGACGGTAAGTCGACGGCTTCAGTCTCTGGAGGGGCTGCTTGGCGCAAAGCTGATTCTGCGCACGACTCACGCGATGAAGCTGACCGATGACGGTGAGCGCTGTTATCAGCATGCCCGCCAGGTCGTCGATGCCTGGCTGGCGCTGGAGGACGACCTGCGGATCGCCGATGACCGGCCGGTGGGGATTTTAAGGGTGCGGGCCCCGCATGCGTTTGGTCAGCAACAGCTGCTGGGGCCGCTGGTGGATTTTTTGCAGCGCTATCCCCAGCTGGCGGTTGAATGGATGCTGAACGATAAGACGGTCGATTTTCTGAGCGATGGTATCGACTGCGCGATTCGCGTGGGGGCTGAGGTGGATCCGGCTACGGTATCGGTTCTGCTGGCCGAGGTTCCCCGCAGCGTGGTGGCATCCCCATCGCTGCTGGCGAACTTGCCGCCGTTAAGCGCGCCGCAGGAGATGTCGTTGCTGCCGTGGATAGCCATCAGCACGTTCTATCAGCATGAGGTGAGGCTGCAGTCGCAGGTGGATGAGCAGCTTATTACCTTTGCCATCGCGCCGTGTCTGAGTACCGATAGCGTGCATGTGGCGCGTAATACCGCGCTGGCGGGGCTGGGCGCGGCGATTGTGTCGAGCTGGGCGGTAGCGGACGATATTGCCGCCGGGCGGCTGGTGGAGCTGTTCCCGCAGTGGCGAGCCTCACCGCTGCCGGTACACCTGGTGTATCCCTGGGCGCGCTACTATCCAACGCGGTTGCGTAAGTTTCTCGATCTGATGCGTGAGGTCATGCCGCAGATTGCGGGGATGCAGCGTCCGGAAGGGGAATAAAAAAAGACCGGCCGCGGGGGCCGGTCTTGTCGAGGTGACGTTACTCTACGGGCTGCGGACGGGTAGGTCCGGCAGCGGCTTTGTGCGTGGCGCTATGACCGCCAGCAGAACCTTTACCGTCAAAATCAAAGTTCGGGCGAACCCACTCGCTTTGACGAGGCGCTTCAGGTACGTAGTCTGGCGCTGGGGCGCGGGTCATCGGCGCCGTGGCGTGACGATTGGCGACCTTAACGACCGGCGCAGCCGTGACAACAGGTTGAGTCGCAACGACCGGCTCCGCCGCTGGTGCAGGTTCAACCACCGGTTCGGAAACAACAGGCGCTTCCTCAACAACCACCGCCGTCTCTTCAACCGCCACAGGTTCAGCGACCGCAGCTTCCGGTTCGACAGCTTCTTGCGCAACGACGTCAACGGCTTCTGCGACAACTTCTTCGGCCACGGCTTCATCGGCTTCGGCAATCAGCTGCGGCTGTTCATCAACCGGGGCGGCGATAGCCTCCGGATGCGTGGTTTCTACGACCGGAACTTCAGGTTCGCTAATCACCGCCACAGGCTCGGTAGTGGCCACTGGCTCGACTGCGCTTTCTGCGGCGACAGCCGGGGCAATCACTTCAGAGACAACCGGCTCAGCGGCAGCCACTGGCGCGACGACGGGCTCAACCGCAGTGGTTGAGAACTCCTGAACCTGCACGTCTTCCTGCTGCTGGTCCTGAGGGCGAACGACCGGGTAGCGGATCCACACTTTACCAGACGCCATTTCCGGCGATGCGCAGGCTACGGTCAGCGGCATCGGGGATTGCGTCGGGTAACGCTCATCACGGTAGCGACGACGGCGCTGGCCGCTGACGCGCAGGTGACGAGGGGAACGACGTGAACGACGCGGCATACCGTTGGATTCGCGGGCTTCACCGTTCTCATCATGTTCCGCAGCGGTTTCAACAACCGCCGGCAGGTCGACTTTCGCCAGTTCAGTGCGCGGCGCTGCGGCTTCCGGCTGGACGACCGGCGCTTCGGCGACCTGAGGCGCGGCTACCGGCTCGACAACCTGTTCAGCGGCGGCGGATTCAATACGCACCTTCTGCGCCAGCTGGCGAGGTTTACGACGCGGCATCGTCTGCACGCGCTCTTCCTGCTCGCTCTCCTGAACAACCGGCTCTTCGCGGGTTTGCGCTTTGGCTTCCTGCTGAACCTGACGTTTATCATCGTTACGACGGCGATTACGTTCGCGGCGCGGCTGCTGCTCGTCGCGCGCTTTGCCTTTTTCGCTATCTTCGACCGTTGTCTGGCGGATTTCGCGCGGCTCAGCGTTCTGCTGCTGCTTCTCACGACGGTTGCGGCGGTTTTCTTCACGAGACTCGCGACCTTCGCTGTTCTCGGCACGACTATCGCGGTTCTCGCGGCTATCGCGATTATCCCGGTTGTCGCGGTTGTCGCGGCGGTCATTGCGATCGCGGCGGTTGTTGGAACGCGGTTTACGACGATCCTGCTGACGCTCGGATTTCTCTTCCGCTTTTTTCTCAACCTGAACTTCTGCCGGTTTAGTCTCTTCCTCGCTGGAGAACATATTTTTCAGCGCGCTGAAGAAGCGGGCAACCAGGCCAGGCTGCGCCGGCGCTGCCGCCTTCGGTGCGGATGCGGCAGGCGCAACGGTAGCCGCGGCTCTGGCTGGCTCTTCCTGGGCCGGAGCCGGAGGCGCGTCAGGCATGACAAAAGCAGCCAGCGCCGGTTGTTCCGGGAGTTTACGCTCGGCCGGCTCTTCATCAGAAGGCATGGCCATCTCTTCTTCGTGCAGTTTCGGCAGCAGATAGCTCAGCGTGGAGGTCTCTTCGCCCTTACGCACGCGCAGAACAGAGTAGTGCGGCGTTTCCATCTGGTCGTTTGGCACGATAATAACGCGCACATCGGCCTGACGGGTTTCAATCGCGCTTACCGCGGCACGTTTTTCGTTCAGCAGGTAAGAGGCAATCGGCACCGGTACGATAGCGTGAACTTCTTTGGTGTTCTCTTTCAGCGCTTCTTCTTCGATCAAACGCAGAATAGAAAGCGACAGCGATTCGTTATCGCGCACGGTACCCGTTCCGCTACAGCGCGGGCAGACGTGATGGCTGGACTCCCCGAGCGACGGGCTCAGGCGCTGACGCGACATCTCCAGCAGTCCAAAGCGGGAAATATGGCTGATCTGGATGCGCGCTCTGTCCTGACGGACGGCTTCGCGCAGGCGGTTTTCTACCGCACGCTGGTGGCGAACCGGGGTCATATCGATGAAGTCGATAACGATCAGGCCGCCAAGGTCGCGCAGACGCAGCTGACGAGCGATTTCATCGGCTGCTTCAAGGTTGGTATTAAACGCCGTTTCTTCGATGTCGCCGCCGCGGGTGGCGCGTGCGGAGTTGATATCGATAGCGGTCAGCGCTTCGGTGCTGTCGATAACGATAGAACCGCCGGAAGGCAGACGCACTTCACGCTGGAAAGCGGACTCAATCTGCGATTCGATTTGATAGTGGCTGAACAGCGGGATTTCCCCGGTGTACAGTTTGATTTTGCTGCTGAAATCCGGACGACCCAGCGCCGCAATGTGCTGGCGAGCCAGCTCAAGCACCTTCGGGTTGTCGATAAGGATTTCGCCGATATCCTGACGCAGATAGTCGCGGAAAGCGCGCACGATGACGTTGCTTTCCTGATGGATCAGGAACGGAGCAGGGCGGCTGTCTGCGGCTTTCTGGATGGCTTCCCAGTGCTTCAGGCGGAAGCTTAAGTCCCACTGCAGCGCTTCGGCGGATTTGCCGACGCCAGCGGTGCGAACGATAAGTCCCATGCCGTCCGGCAGCTCAAGGCTGGCCAGCGCTTCTTTGAGTTCGGTGCGATCGTCACCCTCGATGCGGCGTGAAATACCGCCAGCGCGTGGGTTATTCGGCATCAGCACCAGATAGCTACCCGCCAGGCTGATAAAGGTGGTCAGCGCGGCGCCTTTATTGCCACGCTCTTCTTTATCGATCTGGACAATCACTTCCTGGCCTTCACGCAGCACGTCCTTGATGTTTGGACGACCGTGAGAATTGTAGTTGGCAGGGAAGTATTCGCGGGCAATTTCTTTGAGAGGGAGGAAACCATGACGCTCGGCACCATAATCAACAAATGCGGCTTCGAGGCTAGGTTCAATACGAGTGATTTTGCCTTTGTAGATGTTCGCTTTTTTCTGTTCGTGCCCGGGGCTTTCGATATCCAGGTCGTACAGGCGCTGCCCATCAACAAGGGCGACGCGCAACTCTTCCTGCTGAGTTGCGTTGATTAACATTCTTTTCATCGTAACTTACTCATTATTCTTACATTGACGACTAAGCTACGGGCAGAGTAACGCCTTACCGGGGAAAACCGATGGCCTCGTGTCTGTTTCACGTCGCCAACCTCACGGCTGTCGCGCGCTTAAGAGGCGCAGAGTGTCGGTCGCCTGTATTTCAAACGGAAACACAGCGCACTTATCAGGGGAACTGCCTGGGATGTATCACCAGAGAAGATTCCATTTATACCCATCGTTTTTCATGCAGCAGGCGTGGCGGCTTAACCTGCTCATCTTAATCATTTGATCCAGATGAGCGCCGGGATATCCCAGTGTGAACGCCTTCCTGCGACGTGAAATCCATAGAGCCTGTACCGGTAAGGACTGCAACCCGCAGCCCGCTAACTGTCTGAAAGATCAATACGTCTTACGCCATTGCTGCGTTGATGATCGGTCAGACAAAATTGGTCATTCCGCTAATTTCTTGTTCTAACAAGTTTCAGCACGGAATACTGCATCATTATTCCATTGCTAAGCTCGTTATAGCAAGTTGACTTTCACCTTTTATCACCCGGTTACTCACAGTTTTTTCACCCGCGTATACAGATTGTTCTAATAACAAACAAAACGATGATGAAGCGTACTGTGAAATCCGGATGATGATAAATATAAGCATATAAAAATGAGTGGCGCTAATGCGTCGGGCTATTTAGAATCGCGCACCATGAAAACTGAGATCCCAAGCGTAAAAATGGTTGCCATTGCTGATGATGAAGCCGGGCAACGTATCGACAACTTTTTGCGTACGCAGCTGAAGGGCGTACCGAAGAGCATGATTTATCGCATCTTGCGTAAAGGCGAGGTGCGGGTTAACAAAAAGCGCGTGAAGCCGGAATATAAGCTGGAAGCCGGCGACGAAGTGCGCATCCCGCCGGTTCGCGTCTCTGAGAAAGAAGAAGAGGCGGTCTCTCCACACCTGCAAAAAGTGGCCGCGCTGGCCGATGTGATTTTATATGAAGACGATCATATCCTGGTGCTTAACAAGCCTTCCGGAACGGCGGTACACGGCGGCAGCGGATTGAGCTTTGGCGTAATTGAAGGTCTGCGCGCGCTGCGTCCGGAAGCGCGTTTCCTGGAGCTGGTGCATCGCCTGGATCGCGACACCTCCGGCGTGCTGCTGGTCGCCAAAAAGCGCTCCGCGCTGCGTTCCCTGCACGAGCAGCTGCGCGACAAAGGAATGCAGAAGGATTACCTGGCGCTGGTGCGCGGGCAGTGGCAGTCGCATACTAAAGTGGTGCAGGCACCGCTGCTGAAAAATATTCTGCAGAGCGGTGAGCGCATTGTGCGGGTTAACCAGGAGGGGAAACCGTCGGAGACGCGCTTTAAAGTTGAAGAGCGTTATACCCATGCGACGCTGGTGCGCTGCAGCCCGGTGACCGGTCGTACGCATCAAATCCGCGTGCATACGCAATACGCCGGCCACCCTATTGCTTTTGACGACCGCTACGGCGACCGTGAATTTGATAAGCAGCTGGCGGGCACCGGCCTTAACCGGCTGTTTCTGCATGCGGCGGCGCTGAAGTTTACCCATCCGGGTAGCGGGGAGATTATGCGCATTGAAGCCCCCTTAGATAATCAGCTTAAGCGCTGCCTGCAGGTCTTGCGTAACGCGAAATGACCGCGCTCAGGCTCAGGGTTTGAGCCACCTGGCAAGCCAGGGGAAAACTTCATCCTGCTGTTGTTGATTAAAAACGTGGCCCAGTTCCGGCCACGTTTTTGTTTCCAGCTTATCCTGCGCGTTTTGCGACGCCCACACTTTATGTACTTTTGCGAAGGCGTCGTTAACGGCTTCCGCCGGGAAGAGCTTATCTTGTCCGCCGCTGTAAATAAGCATCGGTTTTGGCGCGGCAATGCTGGCGATATCGGGAATATCGAGGCGTCCGGATAAGCCAGGGTGAAGCATATAAAACGCCGACTGGCCGCGCAAAACGTTGTTGCCAGGCTGCATCAGGCCGTTCCAGGTTCCAAACCAGGAGATAACCGCAGTCGCGGCGACTTTGTCAGACAGGGCGGCCAGCTGCCAGGCGCGAAAACCGCCCATTGAGAAACCCACGACCCCAATGCGTTGACTATCAACCGTTTTTAAAGTGCTGAGGAAATCGACGGTACGCAGATCTTCATAGGCAACTTCACCTGCCAGCGAGCGCCCCAGGTTAAAGTAGTTGCTGGCGAGGGCCTGCTGCTGCTCGTAGACCATCGGCCCTCGGTCCCCCCAACCCGGGCTATCAATGGCGATGACGACATAGCCGCGCTGCGCCAGTTCATCGCCGATAAACCGACCGCTGAAAAATTTATCCGCCCACGCCTCGGCGCTGGCCAGCCGTGCAGTGTCGTTCCACGGACGGATTAGCTTCTCCTTACCGATATCAAACTTTGAGCCATGGTCGTGCAGCAGAACAATTGCCGGGTGAGGGCCGGGGGAATTTGGCGTCAACATCAGCGCGGCAATCCTGTTATCGTCGGTTACGTTGAAGGCCAGCTTCTCGGCGGTATACGCGCCTCGATTTTCTCTCATCAGCGTTTGCGGCGCGAAGGGGAGTGTCGACGCCGGGGTTAGCAGAGACTGCCGAAGCAGCGTACGAGCCTGCTGTCGCCATTGCTCAAAATCACGGTAGTGGCCAGAGAGCCACGAGTCCGGGTAGGTCATCTGCGCTTTCAACTGCTGCCAGGAGGCAGGAAGATTGCCCTCTACGATGCCCTGGCGCTGCCAGTCATGGGCATTAACGCCGGCGGCGGCCAGCAGGGTGAGGGTCAAAAGCGTAGCGCGGGTTGGCATAGTGGCTCCATTTAAAAATAAAACAACGTTTCATAATGGATTCTAATGGCGCGGGTAAAATAAACTGTGACAGGCGATGCATTAATTAAGTTGGGGTAAACCTGCTCTGCTCCGTTGGGCACCGGGTAAAGCGGCGGCACGCGGCCTCAGGAAGAGACCGCGCGGGATCGGGGGGCCTTTATCATGTTTACGTGAGCAGGGGATTCAACGCTTCCCGGCGCAGCATCTGGCACAGGGCAATGAGCGGCAAACCGACCAGCGCGTTGGGATCGCGCCCCTCAAGCCGTTCGAATAGCGTGATGCCTAAACCTTCGCTTTTAAAGCTTCCGGCGCACTGCAGCGGGTTTTCCTTGCGGATATAGCTCTCAATTTCCTGGTCGCTTAAACGGCGGAAATGAACGTCGAAAGGTTCGCATTCCGTTTGTAGATGGCCGTTGGCGGAATTGTACAGCGCCAGGCCGGTATAGAACGTGACGATGGTGCCGCTGGCCTTTCTCAGCTGGCGATGGGCGTTTTCTTCCGTATGCGGTTTGCCGGTAATTTCACCGTCCAGGACACAAACCTGATCGGAGCCTATAATGAGGTGCTGTGGGTAGCGTGCGGCAAGGGCCTGCGCCTTTGCCTGCGCCAGACGCATCACCAGCTGGCGGGCAGGTTCGCCGGGCAGCGGGGTTTCATCAACGTTCGGCGCAGCGCATTCAAAAGGCACCGACAGTTTTTCCAGCAGCATTCGCCGCCACGGCGAGGTTGACGCGAGGATTAGTTCAGACATATTTTTTCATCCACATATAGCGCTTCGCAGAGCATCATTTTAAACTATGCGCCGCAATGTGTGCGAATAAATGGCAAAAGGCAACCTGAGGCTGCCTTTTTCTTTGACTCTATGACGTTACAAAGTTAATATGCGCGCCCTATGCAAAAGGTAAAATTACCCCTGACTCTCGATCCGGTTCGCACGGCTCAAAAACGCTTAGATTACCAAGGTATCTATACCCGTGATCAGGCTGTGCGTGTCGCTGATTCTGTTGTCAGCGTGGACAGCGATGTGGAATGCAGCATGTCGTTCGCTATCGATAACCAGCGTCTTGCCGTTTTAAGCGGCGATGCGACGGTGTCGGTAACCCTCGAATGTCAGCGTTGCGGGAAACCGTTCCCCCATCATGTTCACACAACGTATTGTTTCAGCCCCGTCAGAAATGACGAACAGGCCGAAGCACTGCCGGAAGCGTATGAGCCGATTGAGGTTAACGAATTCGGTGAAATCGATCTGCTGGCGCTGGTTGAAGATGAAATCATCCTCGCCTTGCCCGTAGTTCCGGTGCATGATTCTGAACACTGTGAAGTGTCCGACGCGGACATGGTCTTTGGTGAACTGCCTGAAGAGGCACAAAAACCAAATCCATTTGCCGTATTAGCCAGCTTAAAGCATAAGTAATTGAGGAGTAAGGTCCATGGCCGTACAACAGAATAAACCAACCCGTTCCAAACGTGGCATGCGTCGTTCCCATGACGCGCTGACCGCAGTCACCAGCCTGTCTGTAGACAAAGCTTCTGGTGAAAAACACCTGCGTCACCACATCACTGCCGACGGTTTCTACCGCGGTCGCAAGGTTATCGCTAAGTAATCACGCATTACTCCATGGATTTCGCGTTGCAAGAAGACGCAAGCGAGAGAAGCACCAGGAGCATAGCTCACTATGTGACTGGTGTGAACGAGCGCAGTCAACGCACTTGCCGCGTGAAAGACGAAGAGTAAAAGCGTGATGAAGCTTAGTGAGGATCTCCCCGGGTAACTGGGGAATAACCGAACCGAGCAGCGACGATACCTTGACACGTCTAACCCTGGCGTTAGATGTCATGGGCGGGGATTTTGGCCCTTCCGTGACAGTGCCTGCAGCATTGCAGGCACTGAACTCTAATTCACAACTCACACTTCTTTTAGTCGGCGATCCCGACACTATCGCGCCATTACTTGCCAAAGCTGATTTTGAACAACGTTCACGTCTGCAGGTTATCCCTGCGCAGTCAGTTATTGCCAGTGATGCTCGACCCGCGCAAGCGATTCGCGCCAGTCGCGGTAGCTCAATGCGCATTGCGCTTGAGTTAGTGAAAGAAGGGCGGGCGGAGGCCTGCGTCAGTGCGGGTAATACCGGAGCGCTGATGGGGCTGGCGAAGCTGCTGCTTAAGCCCATTGAGGGGATCGAGCGCCCAGCGCTGGTTACTATGTTGCCGCATCAGCTGAAGGGCAAAACGGTGGTGCTGGATTTAGGCGCTAACGTGGATTGCGATAGCACAATGCTGGTGCAGTTTGCCATCATGGGGGCGGTTCTTGCCGAAGAAGCGATCGGTATTAAGGATCCCCGCGTTGCGCTTCTGAATATCGGCGAAGAAGAGATGAAAGGTCTCAGCAGCATTCGCGACGCGGCGGCGGTTTTGAAGACCCTGCCAACCCTCAACTATATTGGGTATCTGGAAGCCAACGAATTGTTGACGGGCAAGACGGATGTTTTGGTTTGTGATGGATTCACGGGCAACGTCACATTAAAAACGATGGAAGGTGTTGTCAGAATGTTCCTTTCACTGTTGAAATCACAGGGAGAGGGGAAAAAAAGGTCGTGGTGGCTGCTTTTATTAAAGCGTTGGTTACAAAAAAGCCTGTCGAGGCGATTCAGTCACCTCAACCCCGACCAGTATAATGGTGCCTGTCTGTTAGGATTACGCGGTTCCGTGATTAAAAGTCATGGGGCTGCCAATCAGCGCGCTTTTTGCGTCGCGATAGAGCAGGCAGTGCAGGCTGTGCAGCGGCAGGTTCCTCAGCGAATTGCCGCTCGCCTGGAATCTTTATACCCTGCAGGTTTCGAATTGCCTGAAGGCGGCAGAAGCGGAAATTCCAGGCCTCAAACCCGGATGACCGGCAACGACTGACGCCTCGCAGTTTGAGTTAACCCGGTATATTACCCAAGAGTGACTGAGCGTACATGTATACGAAGATTATTGGTACCGGCAGCTATCTGCCTGAGCACGTGCGTACGAACGCTGAACTGGAAAATATGGTCGATACGTCTGACGAGTGGATTGTTACTCGTACCGGTATCCGCGAGCGTCGTATTGCCGCACCGAATGAAACAGTTGCTACGATGGGCCTTGAAGCCGCTAAGAATGCGCTGGACATGGCGGGCGTCAAGCCGGAGCAAATTGGTCTGATTATTGTTGCGACCACCTCCGGTACCCATGCGTTTCCTAGCTCGGCTTGCCAGATTCAATCAATGTTGGGTATTAAAGGCTGCCCGGCGTTTGACGTCGCTGCGGCCTGCGCGGGGTTCACCTACGCGCTCAGCGTTGCCGATCAATACGTGAAAAACGGTGCGGTGGATTACGCGCTGGTGATCGGCGCTGACGTGCTGGCGCGCACCTGCGATCCTGCCGATCGCGGAACCATTATTATTTTTGGCGATGGCGCCGGTGCCGTGGTGCTGGGCGCTTCTGAAGAGCCGGGCATCATCTCCACCCATCTGCACGCAGATGGCAGCTACGGCGAGCTGCTGACGCTGCCGAACGCCGATCGCGTCGAACCGGAAAACCCCATCTATCTGACGATGGCGGGTAATGAAGTCTTTAAGGTGGCGGTAACCGAGCTGGCGCACATCGTGGACGAGACTTTAGCTGCGAACAACCTCGAGCGCTCTGCGCTTGACTGGCTGGTGCCGCATCAGGCCAACCTGCGTATTATCAGCGCCACGGCGAAGAAGCTGGGCATGTCGATGGACAACGTGGTCGTCACGCTCGACAGACACGGCAATACGTCGGCGGCATCTGTTCCCTGTGCGCTGGATGAAGCCGTTCGCGATGGCCGCATTCAACGTGGTCAGCTTATTCTGCTGGAAGCCTTCGGTGGTGGTTTCACCTGGGGTTCCGCGCTGGTTCGTTTTTAGGATAAGGATTTAAACATGACGCAATTTGCTTTTGTGTTCCCGGGACAGGGCTCTCAGAGTGTCGGGATGCTGTCAGACATGGCGGCCGCTTACCCGGTCATTGAAGAGACGTTCCGTGAAGCCTCTGCGGCGTTGGGTTACGATCTGTGGGCGCTTGCACAGCAGGGCCCGGCGGAAGAGTTGAACAAAACCTGGCAGACGCAGCCGGCTCTGCTAACCGCCTCCGTAGCGCTGTATCGCGTCTGGCAGCAGCAGGGCGGTAAAGCGCCCGCTTTGCTGGCGGGCCACAGCCTCGGCGAATACTCTGCGCTGGTATGCGCAGGCGTTATCGATTTTGCTGATGCCGTCCGCCTGGTTGAGATGCGCGGCAGGTTTATGCAGGAAGCGGTACCGGAAGGTACCGGTGCGATGTCCGCGATCATCGGGCTTGACGACGCTGCGATTGCCAAAGCCTGCGAAGAATCTGCTGAAGGGCAGGTGGTTTCTCCGGTAAACTTTAACTCGCCAGGACAGGTGGTTATTGCGGGTAACAAAGAGGCCGTCGAGCGCGCGGGAGCCGCCTGTAAGGCTGCGGGTGCGAAACGTGCCCTGCCGCTGCCGGTCAGCGTACCGTCCCACTGCGCGCTGATGAAGCCGGCGGCGGAAAAACTGGCGGTTGAGCTGCAGAAAATCACCTTTAACGCGCCGACGATTGCGGTGGTAAACAACGTCGACGTGAAAAGTGAAACGGCGCCTGATGCTATCCGTGATGCCCTGGTTCGCCAGCTGTATAGTCCGGTTCAGTGGACCAAAACCGTTGAGTTTATGGCATCACAGGGCGTAGAGCATCTGTATGAAGTTGGTCCGGGTAAAGTCCTCACCGGTCTGACTAAACGTATTGTTGACACCCTGACCGCTTCCGCGCTTAACGAGCCGGCGGCGATGTCTGCGGCGCTTGAGCAATAAAAGAGGAAAACCATGAGTTTTGAAGGAAAAATCGCGCTGGTTACCGGTGCAAGTCGCGGGATTGGCCGCGCAATCGCTGAAACGCTCGTTGCCCGTGGCGCGAAAGTTATCGGTACTGCGACCAGCGAGAGCGGCGCGCAGGCGATCAGCGATTATTTAGGTGCTAACGGTAAAGGTCTGCTGCTGAATGTGACCGATCCTGCATCTATCGAATCTGTTCTGGGAAATATTCGCGCAGAATTTGGTGAAGTTGATATCCTGGTGAACAATGCCGGGATTACTCGTGATAACCTGTTAATGCGCATGAAAGATGATGAGTGGAACGATATTATCGAAACCAACCTGTCATCTGTTTTCCGTCTGTCAAAAGCGGTAATGCGCGCTATGATGAAAAAGCGTCATGGACGTATTATCACTATCGGTTCTGTGGTTGGTACCATGGGAAATGCGGGTCAGGCCAACTACGCTGCGGCGAAAGCGGGTCTGATTGGCTTCAGTAAATCACTGGCTCGCGAAGTTGCGTCCCGCGGTATTACTGTAAACGTTGTTGCTCCGGGCTTTATTGAAACGGACATGACGCGTGCGCTGACCGATGAGCAGCGTGCGGGTACGCTGGCGGCAGTTCCTGCGGGGCGCTTAGGCTCTCCAAATGAAATCGCCAGCGCGGTGGCATTTTTAGCCTCTGACGAAGCGAGTTACATCACCGGTGAAACTCTGCACGTCAACGGCGGAATGTATATGGTCTGACCGAGATTTGTGCAAAACGCTCAGGAACCGCGCAGTCTGTGCGGTTCACCGTAATGTTTTGTACAAAATGATTTGCGTTATGAGGGCAAACAGCCGCAAAATAGCGTAAAATCGTGGTAAGAC", "alphabet": "DNA"}, "features": [{"location": "[2:476](+)", "type": "CDS", "qualifiers": {"locus_tag": ["ctg42_1"], "transl_table": ["11"], "translation": ["ASHASVSRLLYVMGRDNVFPERIFGYVHPKWRTPALNVIMVGIVALSALFFDLVTATALINFGALVAFTFVNLSVFNHFWRRKGFNKTWKDRFHYLLLPMVGALTVGVLWINLEATSLTLGLIWAGLGLLYLTYLTRRFRKPPPQFDGAKAEQAWES"]}}, {"location": "[597:720](-)", "type": "CDS", "qualifiers": {"locus_tag": ["ctg42_2"], "transl_table": ["11"], "translation": ["MSGILLFIVAVVLLGVAIFSLVSYVKDRRSAQLPTHKKKK"]}}, {"location": "[991:1216](+)", "type": "CDS", "qualifiers": {"locus_tag": ["ctg42_3"], "transl_table": ["11"], "translation": ["MFNKHIIGLIGPLLILTSFHSLADAGQPSIRERIVEQVLKPCEGKKAGDKVLIVDHRGGKHAAICTLAAVPLPE"]}}, {"location": "[1355:2603](+)", "type": "CDS", "qualifiers": {"locus_tag": ["ctg42_4"], "transl_table": ["11"], "translation": ["MRKSLLAAAVTGVILLSAGVQAQEQAAPEGYQLQQVLIMSRHNLRAPLANNGSVLEQSTPKSWPEWDVPGGQLTTKGGVLEVYMGHYIREWLAQQGLVTSGECPPENAVYAYANSLQRTVATAQFFITGAFPGCGVTVHHQEKMGTMDPTFNPVITDDSAAFSEKAVQAMEKERQGMQLSESYKLLEEMTDYRNSPSCKEKQQCSLSDAKDTFSAKYQQEPGVSGPLKVGNSLVDAFTLQYYEGFPKDQVAWGEIKTDKQWQVLSKLKNGYQDSLFTSPEVARNVAKPLVKYIDNALVGDAAKAAKVTLLVGHDSNIASLLTALDFKPYQLHNQYERTPIGGKLVFQRWHDKSGNRDLMKIEYVYQSTEQLRNADALTLQSPPQRVTLALNGCPVDDNGFCPMDTFKKAMAEATK"]}}, {"location": "[2742:2970](-)", "type": "CDS", "qualifiers": {"locus_tag": ["ctg42_5"], "transl_table": ["11"], "translation": ["MPNQEAKAHRVGEWASLRNTSPEIAEAIFELANYDEKLAEKIWEEGSDEVLPLAFAKTDKDSLFWGEQTIERKNV"]}}, {"location": "[2990:3587](-)", "type": "CDS", "qualifiers": {"locus_tag": ["ctg42_6"], "transl_table": ["11"], "translation": ["MAKILVLYYSMYGHIETMAHAVAEGANKVDGVEVVVKRVPETMQAEVFAKAGGKTQNAPVATPQELAEYDAIIFGTPTRFGNMSGQMRTFLDQTGGLWASGALYGKLASVFSSTGTGGGQEQTITSTWTTLAHHGMIIVPIGYGAQELFDVSQVRGGTPYGATTIAGGDGSRQPSEEELAIARYQGQHVAGLAVKLHG"]}}, {"location": "[4370:5693](-)", "type": "CDS", "qualifiers": {"locus_tag": ["ctg42_7"], "transl_table": ["11"], "translation": ["MALFDFPRWQLTSPSAASGVVAPDERLSVGQTVVMGVQHAVAMFGATVLMPILMGLDPNLSILMSGIGTLLFFLVTGGRVPSYLGSSAAFVGVVIAVTGFNGQGLNPHLSVALGGIILCGLVYTLIGLVVMKIGTRWIERLMPPVVTGAVVMAIGLNLAPIAVRSVSATPFDGWMAVLTVLCIGLVAVFTRGMLQRLLILVGLIIACALYALLANGLGLGKPLDFSLLEQAAWFGLPQMTAPTFNGQAMMLIAPVAVILVAENLGHLKAVAGMTGRNMDPYMGRAFVGDGLATMLSGSVGGSGVTTYAENIGVMAVTKVYSTLVFVAAALIAMLLGFSPKFGALIHTIPGPVIGGASIVVFGLIAVAGARIWVQNRVDLSQNANLIMVAVTLVLGAGDFALSLGGFTLGGIGTATFGAILLHALLNRRPREAGQTNVTPV"]}}, {"location": "[5714:6209](-)", "type": "CDS", "qualifiers": {"locus_tag": ["ctg42_8"], "transl_table": ["11"], "translation": ["MSTADKQSFRDAMAHVGAAVNIITTDGPAGRAGFTASAVCSVTDAPPTLLVCLNRSASVWPIFSQHQALCVNTLAAGQEELSNVFGGKTPMAERFAAADWQTGATGCPRLEAALVSFDCRISQIVSVGTHDILFCEVAAIVRHPEPRGLMWFDRGYHTLMRPAC"]}}, {"location": "[6218:6809](-)", "type": "CDS", "qualifiers": {"locus_tag": ["ctg42_9"], "transl_table": ["11"], "translation": ["MSEAIRPAACAALFTEARTHNGWLDRPVSDEQLREIYALLKMGPTSANCSPARFVFIRTPEGKEKLRPALSSGNVAKTLQAPVTAIVAWDSAFYDRLPELFPHGDARSWFTSSPQMVEETAFRNGSLQAAYLIFACRALGLDTGPMSGFDREKVDAAFFADGAWKSNLLINIGYGDPGKLYARLPRLPFDDACQLA"]}}, {"location": "[6805:7609](-)", "type": "CDS", "qualifiers": {"locus_tag": ["ctg42_10"], "transl_table": ["11"], "translation": ["MMKLNVSPAPYPGAPVVVLSAGLGGAGGYWLPQRAALEPHYQLVSYDHNGTGENGGPLPVGYSMAAMAQELNAALQAAGIVRFALVGHALGALIGLQLALDHPEAISALVLVNGWLTLSPHTRRCFLVRERLLHAGGAQAWVEAQPLFLYPAEWMASRLPRLEAEDALAISHFQGKENLLKRLNALKQADFSRRAAAITCPTLIISAADDLLVPASCSRVLQAAIPGSQLAEMAWGGHACNVTDTATFNPILCDGLAAMLPVPQENL"]}}, {"location": "[7605:7998](-)", "type": "CDS", "qualifiers": {"locus_tag": ["ctg42_11"], "transl_table": ["11"], "translation": ["MPKQVIIPPGTTTPIAPFVPGTLADGVVYVSGTLPFDKQNNVVYIGDPKAQTRHVLETIKSVIETAGGSMADVTFNSIFITDWKNYAAINEVYAEFFPGDKPARFCIQCGLVKPDALVEIATVAHIGKPA"]}}, {"location": "[7990:8701](-)", "type": "CDS", "qualifiers": {"locus_tag": ["ctg42_12"], "transl_table": ["11"], "translation": ["MITLPARPESLTFAPQQSALIVVDMQNAYASQGGYLDLAGFDVSATRPVIDNINVAVAAARAAGMLIIWFQNGWDDQYVEAGGPGSPNFHKSNALKTMRKNPELQGKLLAKGGWDYQLVDQLKPQPGDIVLPKPRYSGFFNTALDSILRSRGIRHLIFTGIATNVCVESTLRDGFFLEYFGIVLEDATHQAGPAFAQQAALFNIETFFGWVSDVASFCTALEPAAPRAFSEEKRYA"]}}, {"location": "[8700:9792](-)", "type": "CDS", "qualifiers": {"locus_tag": ["ctg42_13"], "transl_table": ["11"], "translation": ["MKIGVFVPIGNNGWLISTHAPQYMPTFELNKAIVQKAEHYGFDFALSMIKLRGFGGKTEFWDHNLESFTLMAGLAAVTSRIQIYATAATLTLPPAIVARMASTIDSISGGRFGVNLVTGWQKPEYEQMGIWPGDDYFASRYDYLTEYVQVLRDLWGTGRSDFKGDYFTMNDCRVSPQPSQPMKVICAGQSDAGMAFSAQHADYNFCFGKGVNTPAAFAPTAARMMQAAEKTGRDVGSYVLFMVIADETDEAARAKWEHYKAGADDEALAWLTEQSQKDTRSGSDTNVRQMADPTSAVNINMGTLVGSYASVARMLDEVAAVPGTDGVLLTFDDFLIGIEAFGQRIQPLMRCRDHIATMTQEVA"]}}, {"location": "[10076:10715](+)", "type": "CDS", "qualifiers": {"locus_tag": ["ctg42_14"], "transl_table": ["11"], "translation": ["MEQGGVKKIGKRSQAVSAKKEAILAAALDAFSQFGIHGTRLEQVAELAGVSKTNLLYYYPSKEALYIAVLQQILAIWLAPLKAFREDISPLVAIGEYIRLKLEVSRDHPQASRLFCLEMLQGAPLLMGELTGDLKALVDEKSAIISGWVESGRLAPVDPQHLIFMIWATTQHYADFATQVEAVTGATLRDEAFFQQTVDNVQRMIIEGIRVR"]}}, {"location": "[10711:11107](-)", "type": "CDS", "qualifiers": {"locus_tag": ["ctg42_15"], "transl_table": ["11"], "translation": ["MKRTLLAFAALLASTHALADECSNASNQTEMNQCTAERYQADDKKLNETYQEALKRASGKQQELLKKAQLSWIALRDADCQFLASGAEGGSVQPMLINQCMSDKTVERESFLASLLQCEDGDQSCPLPPAN"]}}, {"location": "[11299:15262](-)", "type": "CDS", "qualifiers": {"locus_tag": ["ctg42_16"], "transl_table": ["11"], "translation": ["MGTTTMGVKLDDATRERIKSAASRIDRTPHWLIKQAIFNYLEKLENDETLPELPALLSGAANESDEAGNPADEPYQPFLDFAEQILPQSVSRASITAAWRWAETDAVPMLLEQARLPQTLGEQAHKLAYQLAEKLRNQKTASGRAGMVQSLLQEFSLSSQEGVALMCLAEALLRIPDKATRDALIRDKISNGNWQSHIGRSPSLFVNAATWGLLFTGKLVSTHNETSLSRSLNRIIGKSGEPLIRKGVDMAMRLMGEQFVTGETIAEALANARKLEDKGFRYSYDMLGEAALTADDAQAYMVSYQQAIHAIGKASNGRGIYEGPGISIKLSALHPRYSRAQYDRAMEELYPRLKSLTLLARQYDIGINIDAEEADRLEISLDLLEKLCFEPELAGWNGIGFVIQAYQKRCPFVIDYLIDLATRSRRRLMIRLVKGAYWDSEIKRAQMDGLEGYPVYTRKVYTDVSYLACAKKLLAVPSLIYPQFATHNAHTLAAIYQLAGQNYYPGQYEFQCLHGMGEPLYEQVTGKVADGKLNRPCRIYAPVGTHETLLAYLVRRLLENGANTSFVNRIADSTLPLDELVADPVAAVEKLAQQEGQVGLPHPKIPLPRDLYGKDRSNSAGLDLANEHRLASLSSSLLNSALHKWQALPMLEHPVAEGEMQAVVNPAEPKDIVGYVREASEDEVQQALTSAVNNAPIWFATPPQERAAILERAAVLMEGQMPTLMGILVREAGKTFSNAIAEVREAVDFLHYYAGQVRNDFDNETHRPLGPVVCISPWNFPLAIFSGQIAAALAAGNTVLAKPAEQTPLIAAQGVAILLEAGVPPGVIQLLPGRGETVGAALTSDERVRGVMFTGSTEVATLLQRNIASRLDAQGRPTPLIAETGGMNAMIVDSSALTEQVVVDVLASAFDSAGQRCSALRVLCLQDDIADHTLTMLRGAMAECRMGNPGRLTTDIGPVIDAEAKENIERHIQTLRAKGRKVFQAVRENGEDSREWTSGTFVPPTLIELDSFDELKKEVFGPVLHVVRYNRNELDGLVKQINASGYGLTLGVHTRIDETIAQVTGSANVGNLYVNRNMVGAVVGVQPFGGEGLSGTGPKAGGPLYLYRLLSSRPQNAVGITLARQDAEYPLDAQLKTLLEKPLVALQQWAADRPELQALCQQFSEQAQAGTQRLLPGPTGERNTLTFMPRDRVLCVADNEQDALTQLAGVTAVGCEVLWPDAPLQRELAKKLPREVSARIHFAKAETLTTEPFDAVIYHGDSDQLRELCEQVAARDGAIVSVQGFARGESNLLLERLYIERSLSVNTAAAGGNASLMTIG"]}}, {"location": "[15689:17198](+)", "type": "CDS", "qualifiers": {"locus_tag": ["ctg42_17"], "transl_table": ["11"], "translation": ["MAISTPMLVTFIVYIFGMVLIGFIAWRSTKNFDDYILGGRSLGPFVTALSAGASDMSGWLLMGLPGAIFISGISESWIAIGLTLGAWINWKLVAGRLRVHTEANNNALTLPDYFTGRFEDKSRVLRIISALVILLFFTIYCASGIVAGARLFESTFGMSYETALWAGAAATIIYTFVGGFLAVSWTDTVQASLMIFALILTPVMVVISVGGFGDSLEVIKQKSIENVDMLKGLNFVAIISLMGWGLGYFGQPHILARFMAADSHHSIVHARRISMTWMILCLAGAVAVGFFGIAYFNNNPAVAGAVNQNAERVFIELAQILFNPWIAGILLSAILAAVMSTLSCQLLVCSSAITEDLYKAFLRKNAGQKELVWIGRFMVLLVALIAIALAANPENRVLGLVSYAWAGFGAAFGPVVLFSVMWSRMTRNGALAGMIIGALTVIIWKQFGWLGLYEIIPGFIFGSLGIVVFSLLGKAPSAEMQRRFAEADAHYHSAPPVRATAE"]}}, {"location": "[17310:17745](+)", "type": "CDS", "qualifiers": {"locus_tag": ["ctg42_18"], "transl_table": ["11"], "translation": ["MSFKQGAVALVLAGILSGCVAPAAKRAPAADANACPADNAMVQTTLYFGLSRPAGKDITAQEWQQFVDRDVTPRFRDGLTVFDARGQWLGNDGTVAREQSKALMLIHGKDAKSEEGIEALRTTYKSRFAQESVMRVDQPVCVHF"]}}, {"location": "[17846:19064](-)", "type": "CDS", "qualifiers": {"locus_tag": ["ctg42_19"], "transl_table": ["11"], "translation": ["MAALLTCEINDMTQFLHFLLALVVILALAWLASYDRKKIRIRYIIQLIIIEVALAFFFLHAESGLWLVKNIASFFESLLGFAAEGTNFVFGGMSEKGLAFIFLGVLCPIVFISALIGILQHWRILPIFIRLIGTLLSKVNGMGKLESFNAVSSLILGQSENFIAYKGVLGDLSSRRLFTMSATAMSTVSLSIVGAYMSMLDAKYVVAALILNMFSTFIVLSIINPTRPGSEEEIKLEKLHESQSFFEMLGEYILAGFKVAMIILAMLIGFIALISAINALFATIFGLSFQQILGYVFYPLAWLIGIPLSDALNAGSIMATKLVANEFVAMIELQKIAASMTPRGLGILSVFLVSFANFASIGIIAGAIKGLNEQQGNIVSRFGLRLVYGATLVSLLSASFAGLVL"]}}, {"location": "[19304:20135](+)", "type": "CDS", "qualifiers": {"locus_tag": ["ctg42_20"], "transl_table": ["11"], "translation": ["MFVPFLIMLREGLEAALIVSLIASYLKRTQRGSWIGVMWIGVLLAAALCLGLGIFINETTGEFPQREQELFEGIVAVVAVCILTWMVFWMRKVSRNVKQQLEQAVDNALQRGNNHGWALVMMVFFAVAREGLESVFFLLAAFQQDVGIWPPIGAMLGLATAIVLGFLIYWGGIRMNLAVFFKWTSLFILLVAAGLAAGAIRAFHEAGLWNHFQAVAFDLSNVISTHTLFGTLLEGIFGYQETPTVSEVAVYFIYLIPALVLYVSPPGKKTTASRAA"]}}, {"location": "[20187:21315](+)", "type": "CDS", "qualifiers": {"locus_tag": ["ctg42_21"], "transl_table": ["11"], "translation": ["MMNHFRRNALQLTLAALFSSAFYAQAADIPQVKVTVNDKQCEPMNVTVKAGKTQFIIQNHSQKALEWEILKGVMVVEERENIAPGFTQKLTANLQPGEYDMTCGLLTNPKGKLTVTGEATKDAAKADALLSLGEAITAYKAWVTAETAELVSGTKAFTDAVKAGDIEKAKALYAPTRQHYERIEPIAELFSDLDGSIDAREDDYEKKAEDPKFTGFHRLEKALFGDNSVKGMDKYADQLNADVLELQKRISELAFPPSKVVGGAAGLIEEVAASKISGEEDRYSHTDLWDFQANIDGAQKIVDLLRPQLQKENSALLAKVDANFKKVDAILSKYRTKDGFETYDKLTDADRNALKGPITTLAEDLAQLRGILGLD"]}}, {"location": "[21319:22600](+)", "type": "CDS", "qualifiers": {"locus_tag": ["ctg42_22"], "transl_table": ["11"], "translation": ["MAEQKYDVNQPSRRRLLKGIGALGGALAISGGCPVAHAAKDHSSPGTVLPDARQEAQPFYGPHQAGVLTPQQASMMIVAFDVLATDKADLERLFRLLTRRIAFLTKGGPAPETPNPRLPPMDSGILGPWIAPDNLTITVSVGHSLFDERFGLAHQAPKRLQKMTRFPNDSLDAALCHGDLLLQICANTQDTVIHALRDVIKHTPDLLSVRWKREGFISDSAARSKGKETPVNLLGFKDGTANPVSTDKALMDKVVWVTADQGEPAWATGGSYQAARIIQFHVEFWDRTPLKEQQTIFGRDKLSGAPLGMQHEHDVPDYSKDPDGDTIALDSHIRLANPRTPETESSLMMRRGYSYSLGVTNSGQLDMGLLFVCYQHDLQKGFLTVQKRLNGEALEEYVKPIGGGYFFVLPGVIDDRHYLGQSLLEA"]}}, {"location": "[23157:23898](+)", "type": "CDS", "qualifiers": {"locus_tag": ["ctg42_23"], "transl_table": ["11"], "translation": ["VLRQDSRSHKQREEESVTSLVQMSGVEAIGMARDSRDASPIEARNDAQAHYLNAIDNKQLIFATGEAGCGKTWISAAKAAEALIHKDVDRIIVTRPVLQADEDLGFLPGDIAEKFAPYFRPVYDVLVRRLGASFMQYCLRPEIGKVEIAPFAYMRGRTFENAVVILDEAQNVTAAQMKMFLTRLGENVTVIVNGDITQCDLPSGVRSGLTDALARFEEDEMVGIVRFTTDDCVRSTLCQRALKAYY"]}}, {"location": "[23948:24242](-)", "type": "CDS", "qualifiers": {"locus_tag": ["ctg42_24"], "transl_table": ["11"], "translation": ["MSTIAVVVLTYVKPLDQVDAQLAAHVEWLKQGYADGIFLASGRKIPRSGGVILAKGDDMDGLQNWLSQDPFQQSGVAKVEIVPFEATMAAPSLQALL"]}}, {"location": "[24384:25173](-)", "type": "CDS", "qualifiers": {"locus_tag": ["ctg42_25"], "transl_table": ["11"], "translation": ["MIARKISPYMVVPFLMAITPGARADEAAAPSDGLTIGVGGKYAPRYSGSDKQSWQVVPVLQGRKGAFFIDSQKGIGYDLAGDSGLYFEHTLGYDLGRAEKNSGWRDGANTLKGMGNIKATMNTAFAVGWSVTPWLTVEGKATLPLTDAQGVHYQTSATLLLLQNSQDIVALQSAALFGDGRYANTFYGVDQRQSARSGYRRYRAPGGFYGIDNALTWSHQYDEHWGSTLSAGYTWLGEHAADSPIVSRRNEGSVTAAITWTF"]}}, {"location": "[25369:25978](+)", "type": "CDS", "qualifiers": {"locus_tag": ["ctg42_26"], "transl_table": ["11"], "translation": ["VAVTVDGLAGLDMAQRWKPDLILLDVMLPGLNGTEVLASLRRKSDVPVIMVTAMGDMPDRIGALRYGADDYVVKPYHPGEVVARVQAVLRRSRKAETQEDILRWQGLEVDVAAIVAAVSNPGEPVHILDLTPTEFSLLATLMRAPVRPFSRQYLLERCLPESEALERVVDTHIYNLRKKLEGAGVSGVLVNVRGVGYRFRQP"]}}, {"location": "[25974:27171](+)", "type": "CDS", "qualifiers": {"locus_tag": ["ctg42_27"], "transl_table": ["11"], "translation": ["MMKTRHSSLWRWICGRILALAIGSVIVIATCMWLRFAVQNYWIMHKMPPALREEFIALSRNPEANPARFHQIVDTWWGLSYSTPSIASADWVTVAVLVLVMIPFIVVMGLRYARPLSLQFSRLRDAAKDVTGGQFGRQAELIEDAPAEMIRFAADFNKMTGQLARYDKELRASHVAMAHELRSPLTAAIGRLQGMLDGVFDTQPQQLEMVMKQLQHLNRLTDELHLLSLADAGNLVLDERPFCLDELLQERAAWLTPQADAQSVTIAIQPSPSCPFRGDAFRMGQVFSVLMENAVRYGRRGGHLAITLRRGEGAYTIDFVDDGPGVARHFLPDMFERFTREEASRARHSGGSGLGLSIARAICVAHGGRISASLPASGGLQIRVVLPCAPAAEENSLP"]}}, {"location": "[27249:28398](+)", "type": "CDS", "qualifiers": {"locus_tag": ["ctg42_28"], "transl_table": ["11"], "translation": ["MLYELVLSLRQCVYALLGAERPLSWFALLPPIVLILMIVPLVGCGDKSAEKPAPARPVRYVVVGSPATLPALERTGEIHTHDETALSFRTAGRILTRAVDVGDRVNYGQLLATLEETSARNQLDSAMADDESARATARVAALNVNRMQKLIATGAIARSQLDSAQADWLVASARVKSSEAALRNARESLGWTRLTSPGEGVITAVSASPGQVVSAGETVVTLAAGQARDVVFDIPDPAKVEAQRAEEFQVALLSDAGVKAYAVLRDISPQADPQTRTWRVRATLKKPPAAMALGASVTVRLPSSGSTGYAIPASALSRCGDKPAVFVITPQMQAQLRVVVPASYTASSAIIASGLVPGDRVITAGVSKLRPGEKVVAGERLP"]}}, {"location": "[28394:31469](+)", "type": "CDS", "qualifiers": {"locus_tag": ["ctg42_29"], "transl_table": ["11"], "translation": ["VKIAPSKNRFNLSAWALENPQMVSFFMLLIMVIGSLSYTLLPRNEDPAFTIKTAVVSAQWPGASVTDTTHLVTDVLEKKLQETPWLDYIESETRAGQTVIYINLRDDTPAHNVPAIWYQIRKKMQDIAPSLPEGAQGPSVNDEFDDTYGTIYGFIPDGYSLEEVRQRVETIRRELMSVPDIGKTVLLGEPQEQIVIAFSPARLAGMGLTIQQVADALKAQNAVAPAGTLRTGQENITLNVSGALRSEASLRAVILHINDRYLPLTDIATIERSAAEPPSAAFRVNGRPAVGLAISMAPTGNMLRFGETLNNRMRAIGAGLPHGIEIVKVADQSAVVSGAVSGFVRVLVEAVLIVLAVSFVSLGLRAGLVVAAAIPLVLALTFAGMLLAGIGLQRISLGALIVALGLLVDDAMIAVETMVSRLEAGDTRRQAATYAFQTTAFPMLTGTLVMIAGFIPVGFASSSAGEYCFSLFAVVLMALLNSWVVAILFSPLTGTWLLPEKLKHRAAGPGRMARGYGRLLRTVLRHRLATLGIALAALGLSVYGTTFMQGEFFPSSDRPELLVSLTLPANASQTETEKQTERLERALAGNRNIDHYSTYIGAGAIRFYLPMDVLLDNENTAQLVVVAKDLAARDRLREQLNALLTTQFTDLTSRVSPLELGPPVGWPIKYRVSGPDYLKVREYAGRLAEAIGRSPLTREVNQTAGEPERTIVLQVNQTAARAAGVSSQSLAQTLNTVWSGTTVTSLRDNDRLVDVVLRANDSERLNLATLSSLTVEGRGGEKVPLSAVATPTWRVDDPVLWRRQRLPFITVQTDLAPGMRAEGVSNGLRPMVDQLRAGLPTGYSIVEGGVVAESEKGNSSVLNILPVTLGIMLLLLMLQLRRYSRMLLALFMAPFGLPGIVMAMLPGDTPMGFVALLGVIALAGMIIRNAVILITEVDGNLAQGMESDAAIIAAAEHRARPIFLTACAAILGMVPISHQVFWGPMAYAIIGGLIVATLVTLTVLPASFSLLLERGGYREKRPAA"]}}, {"location": "[31789:32467](-)", "type": "CDS", "qualifiers": {"locus_tag": ["ctg42_30"], "transl_table": ["11"], "translation": ["MSTPANFNGSRPVIDVNDTAMLLIDHQSGLFQTVGDMPMPELRARAAALAKMASLAGIPVITTASVPQGPNGPLIPEIHANAPHAQYIARKGEINAWDNPEFVAAVKATGRKTLIIAGTITSVCMAFPSIAAVADGYKVFAVIDASGTYSKMAQEITLARVVQAGVVPMDTAAVASELQRTWNRPDAAEWAEVYTKVFPAYQLLIESYAKAQDVVKNNEQLDSQR"]}}, {"location": "[32487:33348](-)", "type": "CDS", "qualifiers": {"locus_tag": ["ctg42_31"], "transl_table": ["11"], "translation": ["MKQITGIYTAPSQHWVGDGFPVRSMFSYQTHGEQLSPFLLLDYAGPHHFPAGTGKRGVGEHPHRGFETVTVVYSGEVEHRDSTGRGGVIGPGDVQWMTAGAGILHEEFHSAEFTRTGGELKMIQLWVNLPAKDKMTQPGYQSITADVIPDVELPNNAGHMRVIAGRYEDIVGPAHTFSPLNVWDLQLNQSQEITLHQPAGWSTALVVLEGEVVVNGEGSAREGQLVVLSQKGEALHLSASSNAKVLLMAGEPLQEPIVGYGPFVMNTKAQIAEAVRDFNSGRFGQI"]}}, {"location": "[33462:34368](+)", "type": "CDS", "qualifiers": {"locus_tag": ["ctg42_32"], "transl_table": ["11"], "translation": ["MQDLNDLAWFVQVIDHGGFAAAGRALDQPKSKLSRRIAQLEERLGVRLIQRTTRQFAVTEVGLTFYQHCKAMLIEAEAAEQAVETLRSEPRGSVKLTCPVTLLHAHIGPMLARFMVRYPGVNLQLEATNRRVDVVGEGVDVAIRVRPRPIEDSDLVMRVLADRGHRLVASPRLVEWQGQPQVPSALSDWPGLSLGAGKHQHKWQLTGPEGARAEIYFTPRLVTTDMLALREAAIAGVGVVQLPLLMVRDQLAAGELVVVLDEWQPRREVIHAVFASRRGLLPSVRALVDFLSEEYQRMEED"]}}, {"location": "[34396:34906](+)", "type": "CDS", "qualifiers": {"locus_tag": ["ctg42_33"], "transl_table": ["11"], "translation": ["MRLSGLGLPAICGPVARLSAAQAGKKPQQYHLTAYSPGCGVNALPGLRAIGNLRYCSPGTRIAQPPGEEHGVAEFPGGDAAHLSGLPDGVLYAKKKPVLAYELFLKYGGEGGIDSLRSPSGQIPRRLVICPTGCRQLSNPGRGFSSPPAGCYIRKKARTCVRALLKIWR"]}}, {"location": "[35253:36192](+)", "type": "CDS", "qualifiers": {"locus_tag": ["ctg42_34"], "transl_table": ["11"], "translation": ["MDIIFYHPTFDTPFWITELEKQLPGSRVREWKPGDNQPADYALVWHPPVEMLQGRQLKAVFALGAGVDSILSKLREHPEMLPLSTPLFRLEDTGMGLQMQEYAVSQVLHWFRRFDDYQALKQEARWQPLEEYQREDFTIGIMGAGVLGAKVAEALQSWGFPLRIWSRSRKSWPQVTSFAGEEELNAFLNGTRVLINLLPNTAETVGIINSARLAQLPDNSYVLNLARGVHVVEDDLLDALNSGKLKGAMLDVYSREPLPEASPLWRHPRVAMTPHVAAVTRPLEAMAYIAKTIGQLERGQTVSGQVDRQLGY"]}}, {"location": "[36277:37015](+)", "type": "CDS", "qualifiers": {"locus_tag": ["ctg42_35"], "transl_table": ["11"], "translation": ["MYPVDLHMHTVASTHAYSTLHDYIAEAKRKGIKLFAITDHGPDMADAPHYWHFINMRIWPRLVEGVGILRGIEANIKNTQGEIDCTGPMLNSLDLIIAGFHEPVFPPKDKATHTEAMIATIASGAVHIISHPGNPKFPVDIPAIAAAAAKHHVALEINNSSFVSSRIGSEDNCRAVAAAVRDAGGWVALGSDSHTAFTLGEFSECRKILDAVDFPEERILNVTPRRLLNFLESRGMPAIPEFAEL"]}}, {"location": "[37037:37592](+)", "type": "CDS", "qualifiers": {"locus_tag": ["ctg42_36"], "transl_table": ["11"], "translation": ["MNEFSILCRVLGSLYYRQPQDPLLVPLFTLIREGKLAASWPLEQDELLERLQKSCDMPSLAAEYNALFVGEECRVAPYRSAWVEGATEADVRTFLSAHGVPTGEGAADHLGSLLLAASWLEDHAPEDESDVLETLFAEYILPWCGEFLGKVEAHATTPFWRAMAPLTREALSAMWDELQEENEQ"]}}, {"location": "[37683:38187](+)", "type": "CDS", "qualifiers": {"locus_tag": ["ctg42_37"], "transl_table": ["11"], "translation": ["MIRAMNILFAIALTTGILSGIWGWVAVTLGLLSWAGFLGCTAYFACPQGGLKGLLISTCTVMSGVVWALVIIHGSALAPQLEVVSYIMTGVVAFLMCIQARQLILSFVPGTFIGACATFAAGGDWRLVVPSLALGLVFGYAMKNSGLWLATRAEKNKSLANQSRESF"]}}, {"location": "[38476:38782](+)", "type": "CDS", "qualifiers": {"locus_tag": ["ctg42_38"], "transl_table": ["11"], "translation": ["MKTIRYASLAALFILPSFISPAIAEQTVAGVVHFYGRVVEAPCQLDAINNQVIMDCPRAETIKISAQQLEKGNIRNENIRSAQLRYINPQRTLAILDVDYR"]}}, {"location": "[38871:39414](+)", "type": "CDS", "qualifiers": {"locus_tag": ["ctg42_39"], "transl_table": ["11"], "translation": ["MAVQPEVVLGDITRLEVDVIINAANPSLLGGGGVDGAIHRAAGPELLAACKVVRQQQGECPPGHAVITAAGNLPASAVIHAVGPVWHGGDRQEAELLADVYKNSLLLASANNYRSIAFPAISTGVYGYPKQAAAEIAVRTVTAFLTRYNPLERVYFVCFDSETAGIYTQLLEASRAQLGH"]}}, {"location": "[39457:40063](+)", "type": "CDS", "qualifiers": {"locus_tag": ["ctg42_40"], "transl_table": ["11"], "translation": ["MGESSVTEGKVLQKQRLRRMEIVAAAQKCFAEKGLHGASVADIARQAGLSVGQLYRVFASKEEIIEVIVSEIVNARVGEMVAGNHDLARMASVLAGVLPATESTKNDNYLLMEINAEASRNPRLREIMIQADRRLKEEGGRLTRHYHPEMTAEQISVACEFIAILTEGAAYRCDLATAPTVDKAAMESLYRDVFQLLFAQK"]}}, {"location": "[40099:41260](-)", "type": "CDS", "qualifiers": {"locus_tag": ["ctg42_41"], "transl_table": ["11"], "translation": ["MNNTPVQREYFFDSIRAWLMLLGIPFHISLIYSSHSWHVNSAEPSWWLTLFNDFIHAFRMQVFFVISGYFSYMLFLRYPLKKWWKVRVERVGIPMLTAIPLLTLPQFIMLQYVNGKADNWHTLSGYDKFNTLAWELISHLWFLLVLVVLTSLGVVMFKWLTRPRSAAAPTFGDTVTLGQLSMIFLALGVLYAVIRRTIFILYPPILSNGLFNFIVMQTLFYLPFFILGAQTFINARLKTMFTTPSPWCFVAALLGFIAYRLNQQYGSGDGWMYETEYVITMVLGLWMVNVVFSLGHRLLNFQSARVTYFVNASLFIYLVHHPLTLLYGAWITPVIQSNTLGFITGLVFVVGIALVLYEIHLRIPLLRFLFSGKFQQKTAKPQISAS"]}}, {"location": "[41511:43065](+)", "type": "CDS", "qualifiers": {"locus_tag": ["ctg42_42"], "transl_table": ["11"], "translation": ["MKHKPQMMKMRWLSAAVMLSLCTSSAWAFSIDDVAKEAQTLAGKGFEAPKSNLPSAFRDMKYADYQQIQFNHDKAYWNNLKSPFKLEFYHQGMYFDTPVTINEVTATSVRKIKYSPDYFNFGNVQHDKDTVKDLGFAGFKVLYPINSKDKNDEIVSMLGASYFRVLGQGQVYGLSARGLAIDTALPSGEEFPRFREFWIERPKATDKRLTIYALLDSPRATGAYRFVIMPGRDTVVDVQSKVYLRDKVGKLGVAPLTSMFLFGPHQPSPTTNYRPALHDSNGLSILAGNGEWIWRPLNNPKHLAVSSYAMENPQGFGLLQRGRQFSRFEDLDDRYDLRPSAWITPKGDWGKGKIELVEIPTNDETNDNIVTYWTPDQLPEPGKEMNFKYTITFSRDEDKLHAPDNAYVMQTRRSTGDVKQSNLIRQPDGTIAFIVDFTGAEMKKLPADTPVTAQASIGDNAEIVENTVRYNPVTKGWRMILRVKVKDPKKTTDMRAALVNTDQTLSETWSYQLPANE"]}}, {"location": "[43057:45586](+)", "type": "CDS", "qualifiers": {"locus_tag": ["ctg42_43"], "transl_table": ["11"], "translation": ["MNKITKYIDALPLSDAEKRALPDASLQAVHQALDAEHHVYHREDDSPLGSVKSRLEHSWPDSLAGNQLVKDDEGRTQLNAMPKAKRSSMFPDPWRTNPVGRFWDRLRGRDVTPRYLSRLSQEEQESEQKWRTVGSIRRYILLLLTLAQTVVATWYMKTILPYQGWALINPADMVGQNLWISFMQLLPYVLQSGILILFAVLFCWVSAGFWTALMGFLQLLIGRDKYSISASTVGNEPLNPEHRTALIMPICNEDVDRVFAGLRATWESVKASGNAEHFDVYILSDSYNPDICVAEQKAWMELIAEVQGEGQIFYRRRRRRVKRKSGNIDDFCRRWGSQYSYMVVLDADSVMSGECLSGLVRLMEANPNAGIIQSSPRASGMDTLYARCQQFATRVYGPLFTAGLHFWQLGESHYWGHNAIIRVKPFIEHCALAPLPGEGNFAGSILSHDFVEAALMRRAGWGVWIAYDLPGSYEELPPNLLDELKRDRRWCQGNLMNFRLFLVKGMHPVHRAVFLTGVMSYLSAPLWFMFLALSTALQVVHALTEPQYFLQPRQLFPVWPQWRPELAIALFASTMVLLFLPKLLSIILVWCKGPKEYGGFIRVTLSLLLEVLFSVLLAPVRMLFHTVFVVSAFLGWEVVWNSPQRDDDSTPWGEAFMRHGSQMLLGLVWAVGMAWLDLRFLFWLAPIVVSLILSPFVSAISSRATIGLRTKRWKLFLIPEEYSPPQVLKDTDAYLTLNRQRSLDDGFMHAVFNPSFNALATAMATARHRHGHILDIARERHVEQALNETPDKLNRDRRLVLLSDPVTMSRLHYRVWAAPEKYSSWVGAYQQLTLNPLALKTK"]}}, {"location": "[45652:45880](+)", "type": "CDS", "qualifiers": {"locus_tag": ["ctg42_44"], "transl_table": ["11"], "translation": ["MRVLLVIAMTLFLSGCGSIISRTVPGQGHGNQYYPGVQWDVRDSAWRYITILDLPFSLVFDTLLLPLDASHGPYN"]}}, {"location": "[45880:46267](-)", "type": "CDS", "qualifiers": {"locus_tag": ["ctg42_45"], "transl_table": ["11"], "translation": ["MPKDSMFYATLEEAIDAAREEFLANNPDSDEESASIEQLNIQKYVLQDGDIAWQAEFFADEDEQGECLPVLSGQAAQSVFDGDYDEIELRQEWLEENTLHEWDEGEFQLEPSLDTEEGQAAADEWDER"]}}, {"location": "[46358:47609](-)", "type": "CDS", "qualifiers": {"locus_tag": ["ctg42_46"], "transl_table": ["11"], "translation": ["MPSADTPINWKRNLTVTWLGCFLTGAAFSLVMPFLPLYVEQLGVTGHSALNMWSGLVFSITFLFSAVASPFWGGLADRKGRKIMLLRSALGMAIVMLLMGLAQNIWQFLILRALLGLLGGFIPNANALIATQIPRHKSGWALGTLSTGAVSGALLGPLAGGFLADHWGLRTVFFMTAGVLFICFLFTLFLIRENFVAVSKKEMLSAKDVFTSLKNPKLVLSLFVTSLIIQVATGSIAPILTLYVRDLAGNVSNIAFISGMIASVPGIAALLSAPRLGKLGDRIGPEKILIVALVISVLLLIPMSFVQTPLQLGILRFLLGAADGALLPAVQTLLVYNSTSQISGRIFSYNQSFRDIGNVTGPLIGASVSANYGFRAVFLVTAGVVLFNAVYSTLTLGRSRRPRATDNPGSGTHSVN"]}}, {"location": "[47795:48716](-)", "type": "CDS", "qualifiers": {"locus_tag": ["ctg42_47"], "transl_table": ["11"], "translation": ["MTHLPKFSAALLHPRYWLLWLGIGLLWLVVQLPYPLIYRLGTGLGRLAMRLMKRRAKIANRNLELCFPDKSEQERHRMVVANFESVGMGLMETGMAWFWPTKRIARWTDSIGVEHIRDVQAQKRGILLIGIHFLTLEMGARMFGINEPGIGVYRPNDNPVIDWLQTWGRLRSNKDMIDRKDLKGMIRALKKGEVIWYAPDHDYGPAASVFVPFFAVDQAATTSGTWMLAKMSKACVVPFVPRRKPDGKGYELIILPPECDPPLDDAETTAVWMNKVVEKCILMAPEQYMWMHRRFKTRPEGVPSRY"]}}, {"location": "[48973:49990](+)", "type": "CDS", "qualifiers": {"locus_tag": ["ctg42_48"], "transl_table": ["11"], "translation": ["MLAETEPRTTISFYKYFTIIDPKATRDALWIALTKLNVFGRIYLAHEGINAQISVPQSRVDALREFLYAFDPALNGLRLNIALDDDGKSFWVLRLKVRDRIVADGIDDPTFDASDVGDYLKAAEVNAMLDDPDAVFIDMRNHYEYEVGHFENALEIPADTFRDQLPKAVEMMQEHKDKNIVMYCTGGIRCEKASAWMKHNGFTKVSHIEGGIIEYARRAREQGLPVRFVGKNFVFDERMGERISDDVIAHCHQCGAPCDSHTNCLNDGCHLLFIQCPACAEKFAGCCSEACMEEHKLPEEEQRKLRAGRENGNKIFNKSRGRLNTKLGIPDPEPSEKP"]}}, {"location": "[49975:50104](-)", "type": "CDS", "qualifiers": {"locus_tag": ["ctg42_49"], "transl_table": ["11"], "translation": ["MMREMMRRLFELLVNNVREHFMIYLALWLLLAFIDLIWLWFF"]}}, {"location": "[50162:51281](-)", "type": "CDS", "qualifiers": {"locus_tag": ["ctg42_50"], "transl_table": ["11"], "translation": ["MQYDLIIIGSGSVGAAAGYYARQAGLNVLMIDAHQPPHQEGSHHGSTRLIRHAYGEGERYVPLVLRAQQLWDEFAAASGEAVFERTGVINLGPAGSDFLRNVASSAREFQLNIEEMDAQTVMTRWPEIRIPDDYRAIFEPASGILRSELAVESWIRLAREAGAAQLFNCPVSAIHHAPNGVTVDTLDGEYSGKKLLVSAGTWVTRLMPELPVQPVRKIFAWFQADGRYSSKNNFPAFTGELANGDQFYGFPAEDNELKIGKHNGGQPISTPEERKPFGAVATDGSEAFSFLRNVLPGIGGCLHGASCTYDNTADEDFIIDTLPGQPDTLLITGLSGHGFKFAPVLGELATRFALEEPFGFDLSPFSLARFKK"]}}, {"location": "[51946:52192](-)", "type": "CDS", "qualifiers": {"locus_tag": ["ctg42_51"], "transl_table": ["11"], "translation": ["MRIEVSIAKSTALPNGALDALNNELSRRIEQQFPSTSSQVTVRYAANNNLSVIGGLKEDKDRISEILQETWESADDWFVRD"]}}, {"location": "[52264:53311](-)", "type": "CDS", "qualifiers": {"locus_tag": ["ctg42_52"], "transl_table": ["11"], "translation": ["MTAQSQVLKIRRPDDWHIHLRDDDMLKTVVPYTSEFYGRAIVMPNLVPPVTTVEAALAYRQRIVDAIPAGHDFTPLMTCYLTDTLDPAELERGFNEGVFTAAKLYPANATTNSSHGVTSTDAIMPVLERMEKLGMPLLVHGEVTHADIDIFDREARFIETVMEPLRQRLPGLKVVFEHITTKDAAEYVRDGNELLAATITPQHLMFNRNHMLVGGVRPHLYCLPILKRNIHQQALRELVASGFDRAFLGTDSAPHARHRKEASCGCAGCFNAPTALGSYATVFEEMNALQHFEAFCSLNGPRFYGLPVNEGYVELVREESQVFESIALPGDALVPFLAGETVRWTMKK"]}}, {"location": "[53433:53994](-)", "type": "CDS", "qualifiers": {"locus_tag": ["ctg42_53"], "transl_table": ["11"], "translation": ["MKKMFIAAALIVSGLLSACNQLTQYSVSEQEINQALQKRNHFAKDIGLPGVADAHIELQNLTSAIGREEPNKVTLSGVANLDLNSLFGNQKATIDLKLKALPAFNKEKGAIFLQEMEVVDAKVQPEKLQSVVQTLIPYLNQSLRSYFNQQPAYVLREDASTGEALAKKYAKGIEVKPGEIIIPFTN"]}}, {"location": "[54129:54777](-)", "type": "CDS", "qualifiers": {"locus_tag": ["ctg42_54"], "transl_table": ["11"], "translation": ["VKLYIYDHCPFCLKARMIFGLKNIPVELIVLLNDDELTPTRMIGQKMAPILQKDDSRYMPESMDIVHYVDKLDGKPLLTGPRNPAGETWLRKVNGYANRLLIPRFAKSAFDEFATPEARAYFVKKKEAAIGSFADHLAHSPGLVKNISDDLRALDKLIVQPNAVNGELSEDDIQLFPLLRNLTLVAGVNWPSRVAAYRDNMAKQTQINLLSSMAI"]}}, {"location": "[54842:56051](-)", "type": "CDS", "qualifiers": {"locus_tag": ["ctg42_55"], "transl_table": ["11"], "translation": ["MSRVSQARSLGKYFLLVDNMLVVLGFFVVFPLISIRFVDQMGWAALMVGIALGLRQLVQQGLGIFGGAIADRFGAKPMIVTGMLMRAAGFAAMAVAHEPWVLWLSCILSGLGGTLFDPPRAALVVKLVRPHQRGRFFSILMMQDSAGAVIGALLGSWLLQYDFRLVCSAGAALFIACAAFNAWYLPAWKLSTVKTPVREGLGRVLRDKRFVTYVLTLTGYYMLAVQVMLMLPIMVNDIAGSPAAVKWMYAIEATISLTLLYPIARWSEKRFRLEQRLMAGLLIMTLAMMPIGLSSNLQQLFTLICVFYMGSIIAEPARETLGASLADARARGSYMGFSRLGLAFGGAFGYAGGGWLFDAGKAVGQPELPWLMLGIIGLATFIALWWQFSPKRSASGMLEPRT"]}}, {"location": "[56280:56865](+)", "type": "CDS", "qualifiers": {"locus_tag": ["ctg42_56"], "transl_table": ["11"], "translation": ["MFGYRSNVPKVRLTTDRLVVRLVHDRDAWRLADYYAENKGFLKPWEPVRDDSHCYPSGWQARLSMISEFHKQGSAFYFALLDPEEKEIIGVANFSNVVRGSFHACYLGYSIGEKWQGQGLMYEALTSAIRYMQRTQHIHRIMANYMPHNQRSGDLLARLGFEKEGYAKDYLLIDGQWRDHVLTALTTPDWTPGR"]}}, {"location": "[56874:57522](+)", "type": "CDS", "qualifiers": {"locus_tag": ["ctg42_57"], "transl_table": ["11"], "translation": ["MKYQLTAHEARVIGCLLEKQVTTPEQYPLSVNAVVTACNQKTNREPVMSLSESEVQDLLDTLVKRHYLRTVSGFGNRVTKYEQRFCNSEFGDLKFTPAEVAIVTTLLLRGAQTPGELRGRAQRMHEFSDMAEVESVLENLASREDGPYVARLPREPGKRESRYMHLFCDDMDSLITVVEAVSPPGDDLQMRVEALEAEVAELKARLDSLLAHLGD"]}}, {"location": "[57524:58448](+)", "type": "CDS", "qualifiers": {"locus_tag": ["ctg42_58"], "transl_table": ["11"], "translation": ["MSAKLRIGVVGLGGIAQKAWLPVLGAADDWTLQAAWSPGKEKALRICETWRIPYADSLEQLAAQCDAVFVHTSTASHYEVVSRLLNAGVHVCVDKPLADKLSDAEALVELAARRHLTLMVGFNRRFSPLYRELKAQLGSAASLRMDKHRSDSVGHDLRFTLLDDYLHVVDTALWLAGDKARLSGGALHTTAQGEMLYAEHHFSCGMMQITTSMHRRAGSQREWVQAVTDGGLYEVRDMREWQEERGRGVIQRPIPGWQTTLEQRGFTGCARHFIECVQNQTVPETSGEQALLAQRVIEKLWREAMSE"]}}, {"location": "[58560:60096](+)", "type": "CDS", "qualifiers": {"locus_tag": ["ctg42_59"], "transl_table": ["11"], "translation": ["MNLLKSLAAVSSMTMFSRVLGFARDAIVARIFGAGMATDAFFVAFKLPNLLRRIFAEGAFSQAFVPILAEYKSKQGEDATRVFVAYVSGLLTLVLALVTVAGMLAAPWVITITAPGFANTPEKFALTTQLLRITFPYILLISLASLVGAILNTWNRFSVPAFAPTFLNVSMIGFALFAAPYFNPPMLAMAWAVTVGGILQLAWQLPHLKKIGMLVLPRVNLKDAGAVRVVKQMGPAILGVSVSQISLIINTIFASFLVSGSVSWMYYADRLMEFPSGVLGVALGTILLPSLSKSFASGNHDEYCRLMDWGLRLCFLLALPSAVALGILAKPLTVALFQYGKFTAFDAAMTQRALVAYSVGLMGLIVVKVLAPGFYSRQDIKTPVKIAIVTLIMTQVMNLAFIGPLKHAGLSLSIGLAACLNAALLYWQLRKQKIFTPQPGWFLFLLRLVIAVIIMSAALLGVMYLMPEWSQGTMPFRLLRLMVVVVAGVVAYFATLLLLGFRVKEFARRTV"]}}, {"location": "[60167:61382](-)", "type": "CDS", "qualifiers": {"locus_tag": ["ctg42_60"], "transl_table": ["11"], "translation": ["MTPTPLTSRAAGWVIFILALGAGFSVASIYYAQPLLPLMGANLHLSVEGMGLIPTLTQAGYALGILFLLPLGDRHDRRKLILMKSAALAVLLLLCSLTGQLSSLLIVSLLIGMAATMAQDIVPAAAILAPAGKQGKMVGTVMTGLLLGILLSRTVSGLVGALFGWRVMYQAAAVSIAMIGVVMWRVLPRFEIHSTLSYPQLMKSMAHLWKRYPALRRAAFAQGFLSIAFSAFWSTLAVMLLAHYQMGSAVAGGFGIAGAAGALAAPLAGGLADKFGAEKVTQMGAALVTVSFALMFLLPALPPHGQLILIAISAVGFDLGLQSSLVAHQNLVYGLEPQARGRLNALLFTGVFIGMSLGSVLGSKLYVLAGWSGVVTLAVVTGAIALGIRLLESARVVSAQRTAR"]}}, {"location": "[61491:62427](+)", "type": "CDS", "qualifiers": {"locus_tag": ["ctg42_61"], "transl_table": ["11"], "translation": ["MKKQERIDRIELMRTFIRIVEAGSLSAAAVQMNTTQATVSRRLQSLEGLLGAKLILRTTHAMKLTDDGERCYQHARQVVDAWLALEDDLRIADDRPVGILRVRAPHAFGQQQLLGPLVDFLQRYPQLAVEWMLNDKTVDFLSDGIDCAIRVGAEVDPATVSVLLAEVPRSVVASPSLLANLPPLSAPQEMSLLPWIAISTFYQHEVRLQSQVDEQLITFAIAPCLSTDSVHVARNTALAGLGAAIVSSWAVADDIAAGRLVELFPQWRASPLPVHLVYPWARYYPTRLRKFLDLMREVMPQIAGMQRPEGE"]}}, {"location": "[62395:63100](+)", "type": "CDS", "qualifiers": {"locus_tag": ["ctg42_62"], "transl_table": ["11"], "translation": ["LRGCSVRKGNKKRPAAGAGLVEVTLLYGLRTGRSGSGFVRGAMTASRTFTVKIKVRANPLALTRRFRYVVWRWGAGHRRRGVTIGDLNDRRSRDNRLSRNDRLRRWCRFNHRFGNNRRFLNNHRRLFNRHRFSDRSFRFDSFLRNDVNGFCDNFFGHGFIGFGNQLRLFINRGGDSLRMRGFYDRNFRFANHRHRLGSGHWLDCAFCGDSRGNHFRDNRLSGSHWRDDGLNRSG"]}}, {"location": "[63346:65182](+)", "type": "CDS", "qualifiers": {"locus_tag": ["ctg42_63"], "transl_table": ["11"], "translation": ["MFRSGFNNRRQVDFRQFSARRCGFRLDDRRFGDLRRGYRLDNLFSGGGFNTHLLRQLARFTTRHRLHALFLLALLNNRLFAGLRFGFLLNLTFIIVTTAITFAARLLLVARFAFFAIFDRCLADFARLSVLLLLLTTVAAVFFTRLATFAVLGTTIAVLAAIAIIPVVAVVAAVIAIAAVVGTRFTTILLTLGFLFRFFLNLNFCRFSLFLAGEHIFQRAEEAGNQARLRRRCRLRCGCGRRNGSRGSGWLFLGRSRRRVRHDKSSQRRLFREFTLGRLFIRRHGHLFFVQFRQQIAQRGGLFALTHAQNRVVRRFHLVVWHDNNAHIGLTGFNRAYRGTFFVQQVRGNRHRYDSVNFFGVLFQRFFFDQTQNRKRQRFVIAHGTRSATARADVMAGLPERRAQALTRHLQQSKAGNMADLDARSVLTDGFAQAVFYRTLVANRGHIDEVDNDQAAKVAQTQLTSDFIGCFKVGIKRRFFDVAAAGGACGVDIDSGQRFGAVDNDRTAGRQTHFTLESGLNLRFDLIVAEQRDFPGVQFDFAAEIRTTQRRNVLASQLKHLRVVDKDFADILTQIVAESAHDDVAFLMDQERSRAAVCGFLDGFPVLQAEA"]}}, {"location": "[65536:65719](+)", "type": "CDS", "qualifiers": {"locus_tag": ["ctg42_64"], "transl_table": ["11"], "translation": ["MTLGTIINKCGFEARFNTSDFAFVDVRFFLFVPGAFDIQVVQALPINKGDAQLFLLSCVD"]}}, {"location": "[66386:67382](+)", "type": "CDS", "qualifiers": {"locus_tag": ["ctg42_65"], "transl_table": ["11"], "translation": ["MSGANASGYLESRTMKTEIPSVKMVAIADDEAGQRIDNFLRTQLKGVPKSMIYRILRKGEVRVNKKRVKPEYKLEAGDEVRIPPVRVSEKEEEAVSPHLQKVAALADVILYEDDHILVLNKPSGTAVHGGSGLSFGVIEGLRALRPEARFLELVHRLDRDTSGVLLVAKKRSALRSLHEQLRDKGMQKDYLALVRGQWQSHTKVVQAPLLKNILQSGERIVRVNQEGKPSETRFKVEERYTHATLVRCSPVTGRTHQIRVHTQYAGHPIAFDDRYGDREFDKQLAGTGLNRLFLHAAALKFTHPGSGEIMRIEAPLDNQLKRCLQVLRNAK"]}}, {"location": "[67394:68540](-)", "type": "CDS", "qualifiers": {"locus_tag": ["ctg42_66"], "transl_table": ["11"], "translation": ["MPTRATLLTLTLLAAAGVNAHDWQRQGIVEGNLPASWQQLKAQMTYPDSWLSGHYRDFEQWRQQARTLLRQSLLTPASTLPFAPQTLMRENRGAYTAEKLAFNVTDDNRIAALMLTPNSPGPHPAIVLLHDHGSKFDIGKEKLIRPWNDTARLASAEAWADKFFSGRFIGDELAQRGYVVIAIDSPGWGDRGPMVYEQQQALASNYFNLGRSLAGEVAYEDLRTVDFLSTLKTVDSQRIGVVGFSMGGFRAWQLAALSDKVAATAVISWFGTWNGLMQPGNNVLRGQSAFYMLHPGLSGRLDIPDIASIAAPKPMLIYSGGQDKLFPAEAVNDAFAKVHKVWASQNAQDKLETKTWPELGHVFNQQQQDEVFPWLARWLKP"]}}, {"location": "[68727:69312](-)", "type": "CDS", "qualifiers": {"locus_tag": ["ctg42_67"], "transl_table": ["11"], "translation": ["MSELILASTSPWRRMLLEKLSVPFECAAPNVDETPLPGEPARQLVMRLAQAKAQALAARYPQHLIIGSDQVCVLDGEITGKPHTEENAHRQLRKASGTIVTFYTGLALYNSANGHLQTECEPFDVHFRRLSDQEIESYIRKENPLQCAGSFKSEGLGITLFERLEGRDPNALVGLPLIALCQMLRREALNPLLT"]}}, {"location": "[69633:69864](-)", "type": "CDS", "qualifiers": {"locus_tag": ["ctg42_68"], "transl_table": ["11"], "translation": ["MHRNYGQGEDDFIFNQRQQIDFTEFVNLNRLIRFRQCFGLFVISDGAETIRCVNMMGERFPATLTFEGYRHRRIAA"]}}, {"location": "[69991:70165](+)", "type": "CDS", "qualifiers": {"locus_tag": ["ctg42_69"], "transl_table": ["11"], "translation": ["MAVQQNKPTRSKRGMRRSHDALTAVTSLSVDKASGEKHLRHHITADGFYRGRKVIAK"]}}, {"location": "[70700:71465](+)", "type": "CDS", "qualifiers": {"locus_tag": ["ctg42_70"], "transl_table": ["11"], "translation": ["MGLAKLLLKPIEGIERPALVTMLPHQLKGKTVVLDLGANVDCDSTMLVQFAIMGAVLAEEAIGIKDPRVALLNIGEEEMKGLSSIRDAAAVLKTLPTLNYIGYLEANELLTGKTDVLVCDGFTGNVTLKTMEGVVRMFLSLLKSQGEGKKRSWWLLLLKRWLQKSLSRRFSHLNPDQYNGACLLGLRGSVIKSHGAANQRAFCVAIEQAVQAVQRQVPQRIAARLESLYPAGFELPEGGRSGNSRPQTRMTGND"]}}, {"location": "[71518:72472](+)", "type": "CDS", "qualifiers": {"locus_tag": ["ctg42_71"], "transl_table": ["11"], "translation": ["MYTKIIGTGSYLPEHVRTNAELENMVDTSDEWIVTRTGIRERRIAAPNETVATMGLEAAKNALDMAGVKPEQIGLIIVATTSGTHAFPSSACQIQSMLGIKGCPAFDVAAACAGFTYALSVADQYVKNGAVDYALVIGADVLARTCDPADRGTIIIFGDGAGAVVLGASEEPGIISTHLHADGSYGELLTLPNADRVEPENPIYLTMAGNEVFKVAVTELAHIVDETLAANNLERSALDWLVPHQANLRIISATAKKLGMSMDNVVVTLDRHGNTSAASVPCALDEAVRDGRIQRGQLILLEAFGGGFTWGSALVRF"]}}, {"location": "[72487:73417](+)", "type": "CDS", "qualifiers": {"locus_tag": ["ctg42_72"], "transl_table": ["11"], "translation": ["MTQFAFVFPGQGSQSVGMLSDMAAAYPVIEETFREASAALGYDLWALAQQGPAEELNKTWQTQPALLTASVALYRVWQQQGGKAPALLAGHSLGEYSALVCAGVIDFADAVRLVEMRGRFMQEAVPEGTGAMSAIIGLDDAAIAKACEESAEGQVVSPVNFNSPGQVVIAGNKEAVERAGAACKAAGAKRALPLPVSVPSHCALMKPAAEKLAVELQKITFNAPTIAVVNNVDVKSETAPDAIRDALVRQLYSPVQWTKTVEFMASQGVEHLYEVGPGKVLTGLTKRIVDTLTASALNEPAAMSAALEQ"]}}, {"location": "[73429:74164](+)", "type": "CDS", "qualifiers": {"locus_tag": ["ctg42_73"], "transl_table": ["11"], "translation": ["MSFEGKIALVTGASRGIGRAIAETLVARGAKVIGTATSESGAQAISDYLGANGKGLLLNVTDPASIESVLGNIRAEFGEVDILVNNAGITRDNLLMRMKDDEWNDIIETNLSSVFRLSKAVMRAMMKKRHGRIITIGSVVGTMGNAGQANYAAAKAGLIGFSKSLAREVASRGITVNVVAPGFIETDMTRALTDEQRAGTLAAVPAGRLGSPNEIASAVAFLASDEASYITGETLHVNGGMYMV"]}}], "name": "42", "description": "42 length=74287 depth=0.94x", "dbxrefs": [], "annotations": {"molecule_type": "DNA", "references": []}, "letter_annotations": {}, "areas": [], "modules": {"antismash.detection.hmm_detection": {"record_id": "42", "schema_version": 2, "enabled_types": ["T1PKS", "T2PKS", "T3PKS", "transAT-PKS", "hglE-KS", "prodigiosin", "PpyS-KS", "arylpolyene", "resorcinol", "ladderane", "PUFA", "NRPS", "CDPS", "RCDPS", "thioamide-NRP", "NAPAA", "mycosporine-like", "terpene", "lanthipeptide-class-i", "lanthipeptide-class-ii", "lanthipeptide-class-iii", "lanthipeptide-class-iv", "lanthipeptide-class-v", "lipolanthine", "thiopeptide", "thioamitides", "linaridin", "cyanobactin", "glycocin", "LAP", "lassopeptide", "sactipeptide", "bottromycin", "microviridin", "proteusin", "ranthipeptide", "redox-cofactor", "epipeptide", "cyclic-lactone-autoinducer", "spliceotide", "RaS-RiPP", "fungal-RiPP", "blactam", "2dos", "amglyccycl", "aminocoumarin", "NI-siderophore", "ectoine", "NAGGN", "butyrolactone", "indole", "nucleoside", "phosphoglycolipid", "melanin", "oligosaccharide", "furan", "hserlactone", "phenazine", "phosphonate", "guanidinotides", "other", "acyl_amino_acids", "PBDE", "betalactone", "tropodithietic-acid", "pyrrolidine", "crocagin", "NRP-metallophore", "methanobactin", "opine-like-metallophore", "aminopolycarboxylic-acid", "NRPS-like", "PKS-like", "transAT-PKS-like", "RiPP-like", "RRE-containing", "fungal-RiPP-like", "phosphonate-like"], "rule_results": {"schema_version": 4, "tool": "rule-based-clusters", "cds_by_protocluster": [], "outside_protoclusters": [], "multipliers": {"cutoff": 1.0, "neighbourhood": 1.0}}, "strictness": "relaxed"}}}, {"id": "43", "seq": {"data": "CAGAAACCGGCATCCGCGCATCCCTGATAAGTCACGGTAAGAGTCGCGCCGGCGGCGGCGTGAGTCAGAGTGACCGGCACGGTCAGGCGCTGGCGGTAAATTTCGCTTTTACCGTAAAACTCGTCCTCATGCCATTCGCCTGCAGGCAGCGAGGGGTCGGTAAACGCCGCATCTGCGGACGTCAGCTTTATCTGTTTACGGTAAAGATAGTAACCATCCTTGATTTGCCAGGTCAGATTAAGATCGTGTTGATTCTGCTGAAAATCGAAGGCAAAAGCCTGGTCAGCAGGAACAAAGTTCGAGCGGCCAGGGGCGTCGAACAGGCCGGCAATGGCCGATGTGCTGCAAAGCAGCAGGATCAGCGTAATGATGCGTTGAGCCATGAGAGGTAATCGTTGTCTCCGTGAATAACGGGCAGAACCAGAAGTTCAGGGGTTTGATACGGGTGATGGGACCTCAGGCAGTCCAGCAGCGCCTGCTGATGGGCAAGGTCGGTTTTCAGCAGCATTTGCACTTCATACTCCTGCTCCAGTTTTCCTTCCCAGTAGTAGAGCGATGTCGCTCCCGGCAGGAGAGTGGCGCAGGCGGCGAGTTTTTCCGCCAGCGCTTTGGCCGCCAGGTCCTGGGCGGTCGCTTCATCCGGCGCGGTACAGAGTACAACAACAGCATCAGGCATCGTCATCGTGAACCTCGTATCAGCGAAAAGAGGCACTATAGCATGCAAGATAGGGAGGATTAACGAAACGGGCCAGGATCTGGCCCGAATTTGAAGAGATTTACAGCATGATGCCGCCGAAAATAAACCCGAGGATCACGCATAGCGTAATGGCGATGACGCCGGGGATCAGGAAGGCATGGTTAAAGACATATTTGCCGATGCGGGTGGAGCCGGTGTCATCCATTTCGACCGCCGCCAGCAGGGTGGGGTAGGTCGGCAGAACGAAAAGGGCGGAGACGGCGGCAAATGAGGCGATGGCGGTAAGTGGGCTCACGCCCAGCATCAGCGCGGCGGGCATCAGCGCCTTAGTGGTCGCGGCCTGGGAATATAGCAGGGTCGCGGCGAAGAACAGCACCACCGCCAGCAGCCACGGGTAGTTGTGCAGCAGGTCGCCCGCCACGGTCTGGATATCGCTGATGTGGGCTTTGACGAAAGTATCCCCCAGCCATGCGACGCCGAGAACGCAGACGCAGGCGCTCATGCCGGATTTAAAGGTGCTGGCGTTGAGCACTTCACCGGTGTCGATTTTGCAGGTGATGCTTATCAGCGTCGCGATAGTCAGCATAAACACCACAATCGCTTCGTTACGCGGCAGGACCGGATCCTGGATCAGCCCTACGGTATCGCTGATGGCGGTGGCGTAGAACATCACCGCGACGATACCGATCAGAAACAGTAATACCGAGCGTCTGGCGTGCGGCTTCAGTTCAAAAACCTGGCTGCCGCGCAGTTTGACTTCCCCTTTTGCCAGCCGCTCCTGATAAATCGGGTCGTCTTTCAGCTCACAGCCGAGGAAGTTACAGACGATGGCGGTAAGCATGACGGCAATCAGGGTAACCGGAATACAGATCGCCAGTAGCGTCAGGTAGCTGACGCCCAGGGGCTCGAGAATACCGGCAAAGAAGACCACCGCTGCGGAAATCGGCGAGGCGGTAATGGCAATCTGCGAAGCGACCACCGCAATGGAGAGCGGGCGTGAGGGGCGGATGCCCTGTTCTTTTGCCACTTCGGTGATAACCGGTAAGGTTGAGAACGCCGTATGCCCGGTTCCGGCAAGCACGGTCATAAACCAGGTGACCAGCGGCGCGAGAAAGGTGATGTATTTGGGATGACGCCGGAGCATTCGTTCGGCAAGGCTGACCAGGTAATCCATCCCTCCGGCGACCTGCATGGCGGCGATAGCGGCGATAACCGCCATAATGATTTCAATGACGTCGAAGGGGATCGCGCCAGGTTTAATTTGAAACACGAGGGTCAGGACGAGGACGCCCAGGCCACCGGCGAAACCGATGCCGATTCCCCCGAGCCTGGCTCCCAGATAAATCGCCAGCAGGACAATAACGAGTTCTGCACCAAACATATTTGCCTTCCTTGTTTTATTAACAAGTTGATATTGGGTTGTTGTAATTTAGTAAATCAATAAGAACAAAAAGGGCATGTCATTGCTGACATGCCCGTGGTTAGTTTAATCGGAAAACCTACTGTTCGCTTTCATCGGTATAACGCTTCGCTTTATAGGCCGGATGCATCAGGTTTTGCGCAGAGAAGATATCGTCCAGCTCCGCCGCGGTCAGCAGGCCGCGTTCAAGCACCACATCCCGCACGCTTTTGCCCGTTTCAGCGCAGATTTTGCCGACGATATCGCCATTGTGGTGGCCGATATACGGGTTGAGGTAGGTGACGATGCCAATAGAGTTGTAGACGTAGCTTTCACATACCGCTTTGTTGGCGGTGATGCCGCTGACGCATTTTTCCAGCAGGTTGTAGCAGGCGTTGGTCAGAATATGGATAGATTCAAACATCGCCTGGCCAATCACCGGTTCCATCACGTTCAGCTGCAGCTGGCCCGCTTCGGAAGCCATGGTGACGGTGGTGTCGTTACCGATTACTTTGAAGCATACCTGGTTGACTACTTCCGGGACCACCGGATTAACCTTGGCGGGCATGATGGAAGAGCCCGCCTGCAGTTCAGGCAGGTTGATTTCGTTCAGGCCAGCGCGCGGGCCGGAAGAGAGCAGGCGCAGGTCGTTACAGATTTTGGACAGTTTTACCGCCAGACGCTTCAGAGAGCTGTGGACCATCACGTAGGCGCCGCAGTCGGAGGTCGCTTCGATCAGATCTTCCGCGGGGACAACCGGCAGGTTGCTGACTTCCGCCAGTTTTTGTACCGCCAGCTGCTGATAACCATCCGGGGTGTTCAGACGGGTGCCGATAGCGGTCGCGCCAAGGTTCACTTCCAGCAGCAGTTCCGCGGTGCGCAGAATGCATTTGGTCTCTTCGTTAAGCAGAACATTAAACGCGTGGAACTCCTGACCGAGGGTCATCGGTACCGCATCCTGTAGCTGAGTCCGGCCCATTTTCAGAATGTCCTGGAACTCTACGGCCTTCTGCTGGAAGCCTTCGCCCAGCTGATTAATCGCATCGATCAGTTTGAGGATGGAGGCGTAGACCGCGATGCGGAAACCGGTCGGGTAGGCATCGTTGGTGGACTGGCATTTGTTAACGTGGTCGTTCGGGTTGAGATACTGATATTCGCCTTTCTGGTGGCCCATCAGCTCAAGGCCGATGTTCGCCAGTACTTCGTTGGTGTTCATGTTAACGGAAGTGCCCGCGCCGCCCTGGAACACATCGACCGGGAACTGGTCCATGCATTTGCCGTTATTCAGGACCTCATCGCAGGCGGCGATAATGGCATTGGCGACGCTTTTGGGGATAGTTTGCAGCTCTTTGTTAGCCTGCGCAGCGGCCTTCTTCACCATCACCATTCCGCGGACAAATTCAGGGATATCGCTGATTTTGTTGTTGCTGATGTAGAAGTTTTCAATCGCTCTCAGAGTATGGACGCCGTAGTAAGCGTCAGCTGGAACTTCCCTGGTACCCAACAGGTCTTCTTCGATACGAATGTTGTTTAACATGTGAACCTTCTCTTTCAAGCTGCCTATGAATTCACCAAATACGCAGAATTAATGGGATCTAGCGCATTTTCTGGCCGCAGATTATTTCCTTAATCGGCCCGGTGCCCACGATCATATGCTGATGATAGCGAATATCAGCCGCCCTGATCACTTATTATGTAGTGAATCTTATAAGAATTATTAATCTGTGAAATGAGTCACCGGTTTTCTAATTTTGAAAAAAATAAGCTTTTTTTACGATTGAAAAGTGACGTTTTGGCCCAACATCTTGCTGATGCGAATAGCACATCTATGACTACGGGCGCCGATGCTGGCGTCTGTTAATGAAGGAGACGCCGGTGCGTTGGATTCCGTTAATTGCCGTTTTTTTATACGTTTACATTGAAATCTCGATCTTTATCCAGGTCGCTCATGTGCTTGGCGTTCTGCTGACGCTGATTCTGGTGATCTTCAGCTCGGTGGTGGGGATATCGCTGGTGAAAAACCAGGGCTTTAAAAACCTCATGCTGATGCAGCAGAAGATGGCGGCGGGGGAGAGCCCGGCCGCAGAGATGATCAAAAGCGTGTCGCTGATTATCGCCGGTTTGCTGTTGCTTCTGCCGGGGTTCTTTACCGATTTCCTGGGGCTGCTGCTGCTGTTACCTCCGGTACAGAAGCATCTGACCTTAAAACTGATGCCGCATCTGCGCTTTAGCCGAATGCCGGGCGGCGGGTTTAGCGCCGGAACGGGCGGCGGCGATACCTTTGAAGGCGAATACCAGCGTAAAGACGACGAACGCGACCGTCTCGATCATAAAGACGATCGCCGCGACTAACATGCATTGCCCGGGCCGGTTACTCCGGCCTGGAATACCCCTCCGCCAGCCTGCGCTTCGGTAAAAACAGCCACAGTACCGCCAGCATGATAAACGCGTAAAGGCTCTTCCAGCCCACCATCGCCAGCAGCAGCAGGCACAGCAGGCTGCCAAACGCCGCTAACGCGCGATAACGTCCCTCAAGCAAACGGCAGCCCGCCAGCATGCACAGCAGATAGATCATAATAAAAATGCCGTTGGCGTAGACGATCAGCGCATCAAGATTGATATTGAGCGCATAAATGCATAACGCGCTAATGACGCAGCAGCCGAGCACCGCGTTCAGCGCGTTGCGCGGAATCTGTCGCGGCGACAGCCGGGCCAGATAGCTCTCGGGTTTGTACTGCGCCTGCGACCAGACCAGGCGAGCAAAACTCTGAATATAGATATTGAGGCTGGCGAAGCAGGCGAGATAGCCGATAACGCAGGCAATCCACAGCGCCTGCACGCCAAACAGGCGCACCACGATATTGGGCAGCGACGCGGCGGCGGCCATCTCCTCGCCAAAGGCATGAAAATGCAGGACCAGCACGGTACAGGCCCAGTAGACGGAACCCGCCAGTAATAAGCCAATCATCAGCGCGCGGGGGAAATCGCGTTCCGGCTGCTTAAACTCAGAGGCCAGGTGTGCAAAAGCCTCCAGCCCGACAAAGCACCAGAACATCACGGAAAGCGCGGAGAAAAGCTGCGAACTATCGATTTCAGCGGGCGCCGGGAAGGGGATCTGCGCGGGATTGATCGCGCCGCGCCACCAGATGGCGACGATCAGGGCGACAATCAGCACGGCAACCAACGTCTGTAGATTGGCGCTGGAGCTGGCTCCGCGGGAACCGACCCACCAGATAATCGCCAGCGTTCCCAGCTCGGCCAGCAGCAGCTGGCTGTCGTGCCAGCCAAAAAGCGCCTGACCAAAGCCGGTGGCGATGTGCAGGGCCGCGGGTAATCCCACCGGGATCACCGATAAAAAGAGCCAGCCGGTGACGCGCGCCAGACGCGGGCCAAAGGCCATATTCACAAAATGCGCCACGCCGCCGGCGCTGGGAAAGTGGCGGCCCAGCGTCGCAAAGACGATAGCGATGGGAAACACCAGTAAAATCAGCGCCGGCCAGGCCCAGAGGCTGTTATCGCCGGCGACCAGCGCGGCCAGTGCCGGAACGGCGAAGACCCCGGTTCCCAGTAATGACGTGGAGAGTAATCCCACGCCTTGAGCCAGCCCTAACTCCTGTTTTAAACCACTCATGATTCAACCTTGCGCCCGGCAAAAAAAGGATGGTATCACAATCGCTTTTGCTTATGACGTCGGGCGAGGACGGCAAATTTATGTGCGTCCGAGCACGAGGACAAATTTTTTTTTACTTTTCCCCTTGAAGCGGTAAAACCCCATCCCCATCTCTCAGGGCACTAGCCGGAAAACCGTGTGCGGACCGGCGTCATCCATAACTGATAATGACTTTCTCAAAGGAGAGCTATCAAAATGAGTATTCGTCCGTTACATGATCGTGTGATCGTCAAACGTAAAGAAGTTGAAACGAAGTCTGCTGGCGGCATCGTTCTGACCGGTTCTGCGGCAGCAAAATCAACTCGTGGCGAAATCATCGCTGTCGGTAAGGGCCGCATCCTGGAAAACGGAACCGTGCAGCCTCTGGACGTTAAAGTTGGTGACATCGTCATTTTCAACGATGGCTATGGCGTGAAGTCCGAGAAGATCGACAATGAAGAAGTGTTGATCATGTCCGAAAGCGACATTCTGGCAATTGTTGAAGCGTAATCCGCGAACGACACTGAACATACGAATTTAAGGGAAAGATAAAATGGCAGCTAAAGACGTAAAATTCGGTAACGACGCTCGTGTGAAAATGCTGCGCGGCGTAAACGTACTGGCAGACGCAGTTAAAGTAACCCTGGGCCCGAAAGGCCGTAATGTGGTTCTGGACAAATCCTTCGGTGCGCCAACCATCACTAAAGACGGCGTTTCCGTAGCGCGTGAAATCGAGCTGGAAGACAAGTTCGAAAACATGGGCGCGCAGATGGTGAAAGAAGTTGCCTCTAAAGCGAACGACGCTGCAGGCGACGGCACCACCACCGCAACCGTACTGGCTCAGGCTATCATCGCTGAAGGCCTGAAAGCCGTTGCTGCGGGTATGAACCCGATGGATCTGAAACGTGGTATCGACAAAGCTGTCGTTGCCGCCGTTGAAGAACTGAAAACGCTGTCCGTACCGTGCTCTGACTCTAAAGCCATTGCTCAGGTAGGTACCATCTCCGCTAACTCCGACGAAACCGTAGGTAAACTGATCGCGGAAGCGATGGACAAAGTCGGTAAAGAAGGCGTTATCACCGTTGAGGACGGTACCGGTCTGGAAGACGAACTGGACGTGGTGGAAGGTATGCAGTTTGACCGCGGCTACCTGTCCCCGTACTTCATCAACAAGCCGGAAACCGGTGCTGTTGAGCTGGAAAGCCCGTTCATCCTGCTGGCTGACAAAAAAATCTCCAACATCCGCGAAATGCTGCCGGTTCTGGAAGCCGTAGCGAAAGCTGGCAAACCGCTGGTTATCATCGCTGAAGACGTAGAAGGCGAAGCGCTGGCGACCCTGGTGGTGAACACCATGCGCGGCATCGTCAAAGTGGCTGCGGTTAAAGCTCCGGGCTTCGGCGACCGTCGTAAAGCTATGCTGCAGGACATCGCAACCCTGACCGGCGGTACCGTTATCTCTGAAGAGATCGGTATGGAGCTGGAAAAAGCGACTCTGGAAGACCTGGGTCAGGCGAAACGCGTTGTTATCAACAAAGACACCACCACCATCATCGATGGCGTGGGTGAAGAAGCTGCGATTCAGGGCCGCGTTACTCAGATCCGTAAGCAGATCGAAGAAGCGACTTCTGACTACGACCGTGAAAAACTGCAGGAGCGCGTTGCGAAACTGGCAGGCGGCGTTGCGGTAATCAAAGTTGGCGCAGCGACCGAAGTTGAAATGAAAGAGAAGAAAGCCCGCGTTGACGATGCCCTGCACGCGACCCGTGCTGCGGTTGAAGAAGGCGTGGTTGCCGGTGGTGGCGTAGCGCTGGTTCGCGTTGCGGCTAAACTGGCTGGCCTGACCGCTCAGAACGAAGATCAGAACGTCGGTATCAAAGTTGCGCTGCGCGCAATGGAAGCTCCGCTGCGTCAGATCGTATCCAACGCCGGTGAAGAGCCGTCAGTTGTTGCTAACAACGTGAAAGCCGGTGAAGGTAACTACGGTTACAACGCCGCAACTGAAGAATACGGCAACATGATCGACTTCGGTATCCTGGACCCAACCAAAGTGACGCGTTCTGCTCTGCAGTACGCAGCATCCGTTGCTGGTCTGATGATCACCACCGAGTGCATGGTTACTGACCTGCCGAAAAGCGACGCGCCTGACTTAGGTGCTGCTGGCGGTATGGGTGGCATGGGCGGTATGGGCGGCATGATGTAATCGTGCGCTATACCCCTTAGAAATAAAGAACCCTCGGGCAGAAATGCTCGGGGGTTTTTCTTTTTGTCGTCTTTTTAGTATAAGGTTGTACATCCGGGCCAGTGCGTCCAGCTCATTGATCGTGGGGAATAACATGCAGGTAAAATATTTAGCAGGGATTGTCGGCGCAGCATTGTTGTTAGCAGGTTGCAGCTCCAGCAACGAATTGACCTCTGGTGGCCAGAACGTACGCTTTGTTGAGGATAAACCGGGTTCCGAATGCCAGCTGTTAGGCACTGCGACCGGTACGCAGAGCAACTGGCTGTCCGGGCAGAATGGTGATGAAGGCGGCTCTATGCGCGGTGCGGCAAACGCTCTGCGTAACCATGCGGCAGAAATGGGAGGCAACGTGATTTACGGCGTCAGCAGCCCGACGCAGAATCTGTTGTCCAGCTTTGTCCCGACAGATAGCCAAATGAACGGCCAGGTTTATAAGTGCCCGAATTGATTTAACAGGTGCCTCTCTTGAGCCAATAGAGGCACTTGGCATATTTTTTAGCGCGCGTTGATTTTGGCCTGTGTCGCCATGTAGAACGCATGTAAAGGCCGCAGGCACTCCTCCAGCGACAGCATTCTTCCCGGCTGAGAAGGAATAATTTGGCTAAAAATCTGGCAGGGCTGATGCTTTGCGTGCACTTCTTTCAGTTTTGGGCTCTTCTCAATTAAGCGCATCACTACGCTATTCTCCTGTTCTGACGGATGGGCGGCGTTGGTTTTAATCACCGCGCCGGAGATGATTTTTCGGCCTGCTTCCGTATCACAGCAGTACAGCACGCCCAGATAATGGGAAAACAGATTGAGCTTCCACTCATCCTGGATGTACTGTTGATAATCAACATTCTTGTTATTCGTTAAATCCAGGGCATATAGCATCAGGCTTTCCAGTGATGACGTTAAATTTTTAATCAGTTCGTTATCACCGGCGTTTTTAAGAGATTGCTGAACTCCAACCAGCAGCGCTTCAACCTGCATATCATCAATGCGCAGCGTAGCAATTTGCTCGTTTTGCAGCACAAGAATGAGCGTTGACCAGGTATCTCCTGGTTTTAACGTAATCGATATGACTCGCCTTTCCGAATTGGGCTGCTGGACTTCCGGCATATCTATAACCGGGGTGTTTTCTATGAGCTGCTCATTAAAAGCGACCAGTTCACTCTTATAACTTTCACCTTCAGCGTTTAAGCGCTGTAATACGATGGCCATCCTGTGTTGTAAAACTAACAGGAGGTCGGTAAGCGCCTGGGCCTGAAGATAGTAAGACTGGCAAAGTTGATTACTCAGCTTTACTTTGAGCATTAAAGCTAAAAATTTGTCTTCATATTTAATTGATGCGGTATTAAAACCAATAAACGTGCCTTGCATTCGGATCTCCTTTTCCTGAGGGTTACGCTGGTGCCAGCGTGCGTAGCTGTGATAAATCAATGATGCGATCGGCCGAGGCAATGGTGGATGGCCGATGGGCGACGATGATTCGGGTAATGCTTAGCCCAGAGATAGACTGGTTAATCACCGACTCGTTTTTAAGATCGAGATGACTGGTGGCTTCATCCATAAACAGAATGCTGGGTTTTCGATAGAGGGCGCGAGCGATTAAGAGCCGCTGTTTTTGCCCGCCAGAGATGCCTAAACCGAGCTCGCCGACAATGGTTTCGTACCCCATCGGCATTTTCATGATTTCATCATGGATATTACATCTGCGTGCGCATTCAACGATAAAGTCCATATCGGCGTTATCTTCAAAGCCGCTGATATTATCGATCAGGGAACCCGAAAAGAGTCTGTCTTCCTGCAGAACGCAGGCCGTTCCATGACGGAAGTTGTTAATGCCGATTTTCTGAATATCGAGGTTATCCGCTATCACATCGCCGCTGGTTGGGGACAGCAGGCCGCACATGACTTTCAGTAGCGTGGTTTTACCGACGCCGGAAGGGCCGACCAGCGCGATGGATTCGCCCGGTTCAACGGTAATATTTAAATTAGAAAAAATAGGCTGCGAGAACGGATCGTACTGGTAGCTGAGATTCTTCACTTCCAGTTTAACGCCCGTGTTTTCTGCAAAAACGCGTCGTGAAGGCAGTTCTTTTTCCGGCTCGCTAAAGACGATCTCTGAAAGACGCTCATTATGTAACGACAGCATACGCAGCTGCATAATCAGATCGATCAAACTTGAGGCGCGCTGCGAGAACTGACCGCGATAGGCATTAAAGGCCATAAACATGCCAAGGGTCATATTGTTATCAATAACCATAATTGCCCCCAGCCAGAGAACCGCAACCTGGTCGATAGAAGTAATAAAGGTATTAATACCGCCAAACATCATATCGAACCGAGTCTGTTTGATGCCGGCATTACAGGCGTCGATGTTGATATTTAACCAGTGCTGCGAACGGCGTTCTTTTAAGTTCAACGCCTTAATGGTTGAAATACCGTAGAGCGACTCCATAAAGTGCGAGCTGGAACGGGCGCCCTTGATAACCTGCTCTTCGGCAACGCGGCGGTAGAAGCTGTAGGTCGCAAAACGCATGATGACGTAGCATAAAGTAAAGCCCACCACGACCCAAACCAGCCAGCCGCCATAAAGCGTTAGCATAATCAGCAGGCCAACGGTCATAATCGAATCGATAATGCCGGTAACAATACTATTGGTGAAGGTTGAGCGGATAGTATCCAGCGAGGAGAAACGAGACTGAATATCGCCCAGATGGCGCTTCTCAAAAAAGGATAACGGCAGGCTCGCCAGATGATCGAACAGCGTTGTCTTCCACTGAATATTGGTCAGCGTATTTAACGTTAATGAGATCCAGGCCCGCAGCATACTAATAAATGTACGGAAGAGCGTGAAGAAAACCAGGCCAATACAGATAACCGAAAGCAGGCTCTGATCGTGCGCCATGATAACGTGGTCGGTTACCAGCTGCGTGCCGATGGGTAACAACAGACCGATAGCCTCAACCACTACCGAAAAAGCAAAGATCTTGAGCAGAACGGATTTCAGCCCAACAATATTACGCATCAGGTCCAGCAGGCGTAGACGAGATTTCGCCTGTTCCTGCTGAAAGTTTTGGTCCGGCCATAGCTCCAGCGCAACGCCGGTAAAGTTATTGGACATTTCCTGGATGCCAATAACCCGTTTACCCAGCGCCGGGTCGTGAACAATAAAGCTGCTTTTACGCACTTTAGTGAGCACCACGTAATGATTCAAACCCCAGTGGATGACGCAGGGCAGCTTTAGCTGCTTGATTTCATCCAGGTCGAGGGATAGCGCGCGGCTTTTCAACCCGGCATGTTCCGCCGTTTTGCTCAACGACATGAGCGTAACGCCCTGAGAAGGACTGCCGTAGCGATGGCGGAAGTTGAACAGGTCGATATTGAGCCCGTAGAAGCCGCAAACCATCGCCAGACAGGCGATACCGCATTCGGCAGCCTCCGACTGTAATATCACCGGCGTTTTATGGCGGAGCGAAAAATTTAGCTTATCGGTAATCGTTTTAAACAGTTCTTTATGCATCGATCGGGCCACTCACGCTTTGCGTCATCTTATAGAAAGGGGTAAACATCCACATATAAAGCGGACGTTCTTCAAGAAAAACTACCGCCTGAGCCTTCAGACCGTTAGAGAGCGTGAGCGTTTTTCCGTTGTAGTTAAAAGTCTTGTCTTTAATTTTTATAATGGCTTTATAGAGCGCCAACTCCTGCTGGCTAGTGCCGTTATTAACGTTGGTATATTCAGCCATCTCCTGGCGTGATGCTGGAACCGAGGAGATAGAAATAACCTTTCCTGGAAATTGTCCAAATTTATCCGCAGGAAAAGCATCATAGCGAATATTAATCGTGTCGCCTGGCTTCACATAAGGGATAGTATTATTGGGTAACCATAGGATGAGATAATACTCAATATCCCCTGTGGGTTTGATCTGTGCGAGGCTGCTGCCGTTCTCAACCATCTGCCCCTTTGTCACGGCCAGCGACTCAATCTTTCCATTAGTCGTTGCTTTAATAATGAGATTACCATTCGCGTTGGATTCTACCAGCTGATTTTTGTAATCATTGATTTGATTGTGCTGGCTGGAGATCTGATTATCAAAGTCTGCTGCTTTGGTTATTTTATCGCTATTGGTTTGCGTGAGCTGAGATTCCAGCTGCATTTTTTGGGTAACCAGAGATTGATAGGCACTTTGCTGTTGAAAATATAAAGAATGCTGATAGTTATACTGGTCTTTAGTGATCAGACCATCCTTGAGGTATTTATCATAGCTGGATAAGTTGGTATGCATTTTGTTTAAGCCTACCTGAGTCGTTGCCAGCATGCGATTAGTTTCAGCCAATGAGGCGCTGGTAGTTTTAATCTGTTTATCAAGGGCGGTTAATGTTTCAGCTTTATTGCGCGTCAGTTTGCTTATAATATCTTCCGCATTGGCGATTTTTTCATTAATCACTTCAATTTGGGCTGCGCTCACATTCCCATTGATGGTATTACGCGAAACGTCAAGCTCATAAAGCGGTTGGCCTTTATTTACGATATCACCCACTTTTACGTGCTGATTAACAACAAAACCTTGCTGTGGCGCGAAGACGTTCACAGAGTGGGGGAGCGTAATGACTTCGCCACGCACATCAATGCGCTGAGTGAAGGTACAAAATATGAGAGACAATACAAGGGCAAGAAGAAAAAGTGATGCTAACAAGGTGACCAACCACGCCGGGATGCCTGCTAACAATAATGCTTTCCCTTTCCAGTGAATTTTTTTGTACTCAATCGCTTCCTTGCGATAGATATTTTTTAACATTGTTATCAGCTTTGAGATAGAGAATTAAGATAAAAGAAGGCTCGTCAGAGCCTTCATAAAGTTATGGTCTGAAAACTTTCTTACCAGTAGGCTAGCGTACCATCAACAAATCCATCAAACATCTCGATACATTTATCGAGAGTGATATCCCAGCCAACCATGGCACCAGCAATAGCGCCACCAACGCCGCCAACGCACAGACCGTAAATCATCCCCACCGCCTGGCCAATTGACCCGATACCCAAAATGCCGCCACCGTTGCCGCCAAAGATGCCGCCCATAGCAGAACCGGCAAGTGCGCCTGCAGTGGCACCTAAAATGGATGCCCCGATAGCTTCTGCGCTATTAAAAACAATGCTGGTTAAGGCGCCAGTAATCGATGAGAAGTCCCAGCAGTAGCCACCAGAAATCTCTTCCATTTCAAATACAGTGAGTTGTTTCATTATATATTCCTTTAATATATGAGTGCTTTAAGAAAACAACAACAAGTCAAAATCTATTTTGACATGTTTTAGAAAACGAAATACACGAATGTGCAAGGTGGTATTTCGAGGCTGATTCTAATATGTGTCTGTTATTTTTCAATGTCTGTGTTAATGATTGATTAGTGAATTTTTAGCGGTTCATGTATCAGCTTTAGTGAATTAATATTGATGGCGTGATTGTGTGTGAGAGAACGGATTGATAACGATAGGTATTTATAACCGCCATGCTTCAGGCTGCATGAGCGTTGGCTGAGTGCGCTCATCCCAGCCACTTAATGCAGTAAACTGCCAGGTATTCTCGCACTCACCACTCGAATAATTTTGGATTTATAACGTTTTTGCTTTTATTCATCATTAAGTCTATGTAAAACTTGATGGTATATGCTTATATCCTTGCTTATCGGAAAATTATTCCTCCTGGAGGATGACCTCTAAATCTGTTTTTATCTCCCCAGTGATGCCTGTAGAGACATTTTTAGCGATTTTAAAATAGTCAGCAGTGAGCGTTAGATCCTGACTCTTAGCACTGACGAAGGGGTAAGCACTCAGATCGTTAAATTTTATCGCAGAACCATTTTTCTTAAGAATAATACCTATGTTTTGAGCGCCGTCTGGTAATGAATTTAGTAATAGTCCATTTACGCTCGTCGATGCTACAGATATAGGGCTAAACCAGTAAATATATTTTTTATTGATTTCTGAATCCGGGCAGTTAATATCGAGGGTGATATTTTTGGACTTGCCTGCGGCACTGCCGACTGCTACGGAATTTAAATCCGAAATATCAATGGTTGATAGTTTTACGATACTCCCATTGCGAGGCGAGATTTCGCAGGTACTTTCCTTAAAAGTTATGTTAGTCAAATCCACATTGATTCTGAATAATTCAGCGGTATTCGATGCACCCGTGTTGGTCTGATTTGGCGGGCCAGCCATAAAATAAACCGCCGTTTTGTTTCCCTTTTGTTTCGTTATGGGGCCGGTTTTCACTAACCAGACCATGACCTGTCCAGACGCTTTAGAAAAATAATGATTGCTGGCTATTTCTGGCTGATCTATTTCTGCAGGGGAAAAATAGTTAACTGATGGTAAGGTAATATCAGAAATCTGAAACCCAATACCGGGGATACCTGTCTCATAAACTATTTTTCCACCAATTTTAGTAATATTAGATGGGCTTACGACAGGTACGGTTCTGACGACATAAACATCGCTGGAACTACACGATGAAAATGTTTTGGGATTTACACTTCCACGTCTTGCCGACGCTAATATGCTACCGTTAGGTAATGTGGAATCCGCGATGACAGAACCGTTAAAACTAACGGTAATCGCACCGCCACCCGTTTTACTATATGAGCAGGTAGCCACCGCCTGTAAGCTTATGCTGAGTAAACTAATAATAAAAAAAAGACATTTCATAGTATTACTTTCCCTGTTGGTGGCAAACCGCAGTCGTCTGCGCGATGCCTTCGATTTCCGTAGCCAGACTATAAGCCGCTTTACACCGCTGGCCAGTCTTTGAACCCCACTGGGCATAGACTTCACCGTTATCTTTTAGACCGGACATGTAGACCATCCCGCCATCAGACACGATACTGGCCTGGGCATTTTTATCGGTAGTTGACGTTACTGTTGCGCCATACGGCACGTTTTCGCCTGATGCTCTCTTAAGGATAAGGAATGCGCGGCGGCCAATATTACCCGCGAAGTTCGCCCGTACCACGGCTGCACGGGTAGGCACGACTTTTTGCGTCGTATTTGGCAATTCCATATTATTCCCCAGAGTCGTGCTATCTAAGGTTACGTTGGTCCGATGGTATGGCGTAACGTACGGAATAATCGCGTAGCCGCGGGAGTCCGTTTCGATAGTCGCGTCGTTTTCCAGGCGTACATTTTTCAGCCCGGGTGCTTTAACCAATACGGCGGTTTCAGACATTTCCTGACCCAGGGTAATACCGTCGGCATGCATTAATATGCCGCCGCTCAGACCATAGTTAATCAACTGGCTATGTTTGGCATAACTGTAGCCGGCGTTAACTGAACCCGTTGAACCACGATAGTTGCCGTAGACGCCGCCGCTGGCATCCTCCCGATTGCTGTAGCCCTGCTGTACGTTCCAGTCGAGGTTATGATTTTCCAGCGCCACCCCGCTCAGAGAAACATACTGATCGGTCGAGCCCGGGCTGCTGTTGGTGACGTTGTAGGTCGCATAAGCATTAGGCAACCACTCGCTTAAAGGAATAGAGATATTAAATGAAACGACATGGTCATCCTCTACATAACGGCCGGAGCCACTATTTCCCCAGCTGTAGCGGCTATAGCTATAGCCGGCATAATAGTTAAAGCGACGGAACCCGCCGTTGTAACCAATATTCAGCGACTTATTGTGGCGCTTGCTGTCCCAGTAATCCTCGAATATACCGGAGACAGAAAGGCTACCTAACCCGGCCCCCAGGCTTTGGCTGACGGTAATATTGGTTCTGTTACGCAGAGAGCGTGGAGTATAGCCGCCGTATCTGTTGCTATAGGTGTTCATCACATCGCTTAGCGTATTGTACCCGGAGGTCGAATAGCGGTAGCCGGCTACGGTAATATTGGTGCCGGTCTCAAGAATATTTTTACCATAGCGGATACGCCAGGATTGGCCGGACGTTTTATCTTCATCTTTCTTGTGGGACCAGGCTGTCGTGACGTCTGCGGAAACCGCGCCAATATCGCCAAGGTTTTGCCCGGCCCCGAAAGCGAGCGCCTGATAGTTGGATGCCGCCTGCAAACCGGTATAGAAAGTGGTGTTGCTTAAGACACCGTAGCCGATCGTAGCCTGCGTAAACGGCTTTTCATCTATATTGCCGTCATATGGGCGATATTTACCGCTCGTGATCTCATACTCCATCTGGCCTTCTCTGAGCATTAATGGCAGAGAGGCGTAAGGCACGACGAAGTTCTGTTGGGAACCATCGGACTCCTCGACGGTGACGTAAAGGTCACCGTTGCCGCCGGTCGAGTAGAGATCGGTGATTTCGAAAGCGCCCGGAGCGACAAAGGCCTGGTAGATTTGATAGCCATTCTGTTTAATGACGATGCGAGCGTTGGTCCTGGCAATACCACGAACAACAGGTGCGAAGCCGCGCAGGCTTTCAGGAATCATGTCCGTATCGGTTGCCAGCTGAATCCCCGTGAAGGGCACGCTGTCAAAAATGCTGGAGAGAGAGGTGCTTTCACCCATGACTAAGGTGCTTTTCAACGACACAATGCTTCGCTGCGCATAGAGATAGACGGAATCCCAGTCACTCTTCGTGCCTGCTGATTTATTCCAGGTACTAAGGTTGCGCAGGCGCCACGGCCCAATGTTCAGGCCGGATTGTAGGTTAAGATTGTAATACTCATTGTCCGCTTCATAGTCTTTGCCCGAACTAAACTGATAGTTGGTCAGCAAGGCGTTAATACCGTCATCAAACTCATCGGGAGAAACAAATCCCTGAGCTATCGTCGACAGGGCTGCCTGCGGTATGGATATCAGCAGCTGTTGAGTATTAAAGTTAAAATCGGTGGTGAAATCCGGGATGACGCTCGTATCAGCACAGCCGTTAGCATCCTCTTTTAATGTTGGAAATGCTTCGGAACGTAAACCATAGGTGGTTAATTTAGCAATGCTTAAACATGGCGCGAGTTTTAAGGCATCAGTCGCCGGATCTTTTTTGTCAACAAAGCGAATATCGGCCGTTTCTTGCAGACTATTATTTAAAATAACGTCAATGCGGTACACCCCTGGTGCCTGTGCATCCCTGGTTGAATACAGGGACAGGTCCGGTATTGAGGATGGATCGCCCTGATTTACTGATTTTATAAAAGCGGGATCAAAAAAATCACGTGCCAGGGCATTAGCGCTTAAACCGAGAGCGAGCGCCGGAACGAGAACGAAAAATGTGTGGTAGGTTCCGGATAGCGCCCCTCCCATCTTTTTTATTGAAATAGACATACTTTTCACCCTGGCCAATGAAAAAGAATTTAAATCGATGCGGTGTTAGCTGGGCCCGAGCCCCCATTATCCGTAGCCACCTTCCATACGATCTCTGAACCATTTATACCTGCAGGCAAAGTAAATTCTTTGCTGGAAAAAGCATCAATGTTATTAACTGAACTAGTAATATCCCTGCCGTTTATTGTTATTGTTTTAAAATAAATAAAGAATGGGGTCGGATTTTTTAACGTTATTTTATTACCGGACTTACGCCACTGCAGATTTTTGGCCTCAGTAGTAATATTCATATCCTGAATAGCGCGTGGACGATAGATGAGGCGCATTCTGTGGCGAACGGCGAGCTGCAGCTTGTTTTTATCGGCTTCGCTATCGCTGGTTGGCGGGATAGACATAACGTTAAAGAAGTAGACGGTTTCACGATCCTTTGGTGCTTTGGATATATACGCATTAGGAAAAACACGCACCGTATTCGTTTGCTTTCCCTCCAGACGGAAAAGTGGAGGCGTCACCATAAAAAAGCTGTCTTTCGTTCCTTCAGGTGCTTCTACCCAGGATTTAATAAGATATGGCGTATCATCTTTATTTTCAATGTTTGCGCTGATTTCTCGCGCGCCTTCTTTATAAAGATGACGGGTTGAATCCACCACGACTCCGCTGTGGGCTACGAAGCTGATGGTAATAAAATAAAGTGTAGTTAGCCTTAATAATGACTTCAGCATAATTCATTCCCTGAATATAAGAATGGGGTTTACCTCAGGTAAACCCCGGCATGCTTATTAGTAGCTAATAGTAAAGGTTGCTACACCCTTAACTGCACCATCGGTAACGCCATTTGCGGTTTTAACGTATGCGGCTTTATAACGCAGATAAGAAGGCGTACCCGCAGTATATGCAATAACCTTAGGCGTAGTGCCGGTGAAGCTTACGCGAGTTCCATCGGTATTAACCACGGTAACCGCAGCGTTAGTCGCCGGGCTGGCCGCGGAGTTGGTCAGCACGTCATCCTGGCCGCTGATATAGTCGCCTGTTACGGTGACGTTGATATTGCCACTAAAGTCTTTAGCGCCTTTCTGGCAGTCTTCGATTTTGTACTCAATATCTTTTGCTGTAGACATATACGGTGCGTTGACAGCCAGGGCCTCCAGCACGGATGCTTTTACATCATCCAGCGTTAAAGATCCGCCTGAAATCATCGCGGACGGCGTTACGTTACAGGATTCGCCGGTGTCGGTTACGTTGCCCAGAATAGTCAGGTTAGAACTGTTCCCTGCCGCAAAAGCCTGGGCACTCAGAACTGCTGAAGCAGCGACCATTACAGCTACAATTGTTTTTTTCATTTATTTAATCCATATAGAGATACTAAAGTCCTGAATAGCGTCATGGCGTGGATGTTAATTAGTATGAATAGTAATAACTAGCATTCCGCTATGCTGCCTGAGCGCTATCGTTATCTTTCTCCTGCCGCCACTATTGTACAAATCAGCGCGTATTGTGCCGGAGCGGTAACAAATCTAAGTGCAGGGTAGATAAAATGCATGTGAATTCTGCTTGAATTTAAAGCTTGTTTATTGAAGGTTGCAAATTCACAAGTAGACTTCGTAGATAATAACGAGCGTATCTGGAACGTATAGTTGTAAATCAGTCTTCCATTTGGTTCAAATATCATGATAATATTATCTTTGCTCTGGGAGGAGCGGGAATTTATCCTTGAAATTATCTAATCTGGCAGGCTAAAAGGGATGTGTTGTGTTTGCTAAAGGTGAATTTGAATTTAATTCATCTTTGTTTCATATGGAATGGTGAGAGAGGATTGGGATTATGATATTCAATGAATATATCATTAATAATGAAGTTATTTTTAATGTAAATATGAATGAGCTACAGCCTGTAGGAGAGAATGGGGACAGCGTGACCCTCAATGTGCCAACGGCACGCTGCCTGCAACTTTTGCTCGAAAGCAACGGGAAGATTATATCCAGGGAGGAGTTTCTGGATATAGTGTGGAAAAATAGAGGGATTGTTGTTTCTCAGAATACGTTCTATCAGAACATTTCCTTGCTAAGAAAATCATTACTGAAAGCAGGATTATCGCAAGATATTATTGTCACAGTAAGGCAGCGGGGATTTGTTCTCGCCGCAGGATCAAATATCGCGTCATTCTTCCGAACGGACGAAAAAGAGCCAGAAAACCCTGAAAATGTGCAGATCACCGCGAGCACATCTTCGCCTCCGGTTGAGAACAATGTGACTCATAATTTAGCCATTCAGGAAGATGCGCAAAAAAATTTCAATGACAATAAAGCAACAGAGTTCAAATTACCCAAGTGGATTTTACCCCTGCTATTGGTTATGACCGCAGCAAACATTCTTTCTCTTTTCTTGTAGCTTTAATGAATGGGTTTACAGCTTGCTTTTATATTTGCTTTTACTTTCTTTCAGAAAGGATAACGACTGGTTTTACGAAAATGATTAAGCAGTAGTAGTTATATACCAGTGAGTAATAGCAAATAGGCAGTCTGCCTGGCCATGCCCGGCAGACGGATTGACTATTGCTGCTTTAACCCCAAGTCGAGGGGCGTCTTGCTGGGTTCCCCGCCGATTTCCCGCGCAAGTTTTGGTACTAAATAGCCGGACACCTGCGTCAGCAATTCGCGCACGATCGCTCTGGCCTCTTCGTCACTGACCATAAAATGCGCCGCTCCCTGCACTTTGTCTAACACGTGCAGATAATAAGGCATGACGCCGGCGTCGAATAGCGCGTTGCTCAGGTCGGCAAGCGTGTTGGCGTTATCATTTACGCCGCGCAGCAGCACGCTTTGATTCAATAAGGTCACGCCAGCCATACGCAGTTTTTTCATGGACGCACGAAACGCCGCATCAATCTCGTTGGCGTGGTTAACGTGGTTTACCAGCAGTACCTGTAACGATGATGCAGCAATACGGGCAACCAGCGTATCAGTTATACGCGCAGGAATCACAATGGGCAGCCGGCTGTGAATACGCAGGCGCTTGATGTGCGGAATAGATTCCAGCTGCGTCAATAGCCAGTCGAGTTCATGATCCTTGGCCATAAGCGGATCGCCGCCGGAAAAAATGATCTCATCCAGCTGTGGATGTGCCGAAATGTACTCCAGGGCCTGCTGCCAGTTACGCTTATTGCCCTGGTTTTCAGCATAGGGGAAGTGACGACGGAAGCAATAACGACAATTTACCGCGCAGCCGCCTTTCACCAGCAGTAGCGCACGGTTGCTGTATTTATGCAGCAGACCGGGTACCACGCTATGCTGTTCTTCCAGCGGATCGGTAGAGAATCCTGGGGCATTAATAAACTCTTCCTGGGAGGTAAGCACCTGACGTAGAAGAGGATCGTTGGGATTGCCTGGCTCCATACGGGCAATAAACGCCCGCGGAACACGCAGTGCGAACAGGCGCTTAGCATCACGTCCTGCCAATAGATTCGCATCTGCGTCTACATTTAAAAGATGCAGCAGTTCATCAGGACTGGTCACAACATCGGCAAGTTGCGTTAACCAATCTTCTCTGGATGGGGTATTTAGGGTTACAATATGCGCCATTTTGTGGCTTAGCTACCAATTAACAAAATTTCAGAGGGCCTTATGGCGACTTACTATAGCAACGATTTTCGTGCCGGTCTTAAAATCATGATGGACGGCGAACCTTATGCCGTTGAAGCCAGTGAATTCGTTAAACCCGGCAAAGGCCAGGCTTTCGCGCGCGTTAAGCTGCGCCGCCTGTTGACCGGTACTCGCGTTGAGAAAACCTTCAAGTCTACCGATTCTGCTGAAGGTGCGGACGTTGTCGATATGAACCTGACTTACCTGTATAACGACGGTGAGTTCTGGCACTTTATGAACAACTCTACCTTCGAACAGCTGGCCGCTGATGCTAAAGCCGTTGGCGATAACGCTAAGTGGCTGCTGGATCAGGCTGAATGCATCGTGACCCTGTGGAACGGTCAGCCTATTTCCGTCACCCCGCCAAACTTTGTTGAGCTGGAAATCGTTGAAACCGATCCAGGCCTGAAAGGCGATACCGCGGGTACCGGCGGCAAGCCTGCAACGCTGTCCACTGGCGCAGTGGTTAAAGTTCCTCTGTTCGTACAGATTGGCGAAGTCATCAAAGTCGATACTCGCTCTGGCGAATACGTCTCCCGCGTGAAGTAATTCAGGCGGCGAAAGAGTTGGCGCAGCGCCATGCTGCGCCTCTACAGGTTGAAACCGCAGGCAAGGAAGATGAGTCCTACACTGAAACTGTTGCTACTGTTATTGCTGAGCGGTTCTCTGCTTGCCGGGTGCAATACGGCTCGCGGCGTGGGCGAGGATATCCAGAGCCTGGGTCATGCTATTTCTCACGCGGTCAGCTAATCTTATTTCATCAGGCAATTCTTATTCATATACTCACCCTCTATCTGATTCACTTTCTTCACTTCTTTTTCTCTTAAAAATCGTCTCGCTTCCCTCATCCTGGACCAGTTTGTCTATGCTTATAGAGCACGATAACTAAAACTGGTTAATAAGGATGACATTATGGTAAAAAAAGCGATTGCAGCGTTCTTTACGGTTTTGGCACTTTCCTCTGTACTGACCGCATGTAACACCACGCGCGGTGTAGGTCAGGATATTTCAGAAGGCGGTAGCGCGATTTCGGGCGCCGCGACCAAAGCTCAGCAATAGACCATGGCGGTACGGCCGTTGGTCGTACCGTTCTTCCTCACCGTTGCCACGTCGTGTATAATTCCTGCGGAATATCATCTACCTTACGGGACGGCCTGTAAGCGTTTCACATCTGGGGACGGCCCCATCAAAGGAGCCATATGTCCTGGTTTATTCTGTTTATCGCGGGTCTGCTGGAAGTCGTCTGGGCTGTCGGCCTGAAATATACCCATGGGTTTAGCCGCCTGGTGCCAAGCGTGATAACGATTGCCGCCATGGTCATCAGCATGGCGCTGTTGTCGTGGGCGATGAAAACGCTACCCGTGGGGACGGCTTACGCCGTTTGGACCGGAATTGGCGCGGTCGGCGCAGCCGTGACGGGGATTATCCTGCTAGGCGAATCCGCCAGCCCGATGCGCATTGCCAGCCTGGCGTGTATTGTGATTGGTATCATTGGCCTGAAAATGAGCGCGCATTAATACTGCTGATTGACCCACAGCAGTTTGCTGACGTCGAATCCCTGCCGGGTAGCGATATCCAGCATCTGCTGCTTCACTTCTGGCGGGATTTTCGGCGCTCGCGCCAGTAGCCAGAGATAATCCCGGTCAGGTCCGCAAACCAGCGCGTAGCGATAATCCTTGTCCAGCGCAATCACGTTATAGCCGCCATAGAAGGGGCCGAAAAACGACACTTTCAGCGCGGCTCGCGTGGGCTCCCCGGTAAAGTAAGCCACGCCGTCGGTTTTCTGCCACATCCCCCGGTCGGGGTTGTATCCCTTATTGACCACGTCCAGCCCACCATCGTCGCGCAGGCTATAGGTTGCGGTAACTTTTTCTAAACCGCTCTCAAAATGGTGATCGAAGCGGGCAATCTCATACCAGGTGCCAAGATAGCGTTGAGGGTTGAACGGACTGACCACGGTTACGCCAGAAGGTGGCGTCGGCGCGCTGCAGGCTACAAGCAGAAATGAAGCGGCAACAACCGCAATAACGGGTAGCAGACGCATAATGTTTTCCTTGCCAGTTTTAAGCTAAGTGTAGATTCAGGCAGGAAAAATGCGGCGGAATTTTCTTGAGAAGCGAGCCCGGTAACATAATGCTACCGGGCTTATCGCCGAGGAGGTAAAAGCGGCCTCCGGCGAGCGCTTTAGATGAACAATATGCCGACCAGAGTGACGACGGTCAGAATTGCCGCTAGGCCGTAGAAGACCCACTTACCGTTGGGTACGTGAATTTTCAAATCATGCATCGCATGGTGAATACGGTGAAGTCCACACCATAGCGGCAGCACAATCATCAGGAAAATGAATGCGCGGCCAATAAAGCTATGGGCGAAAGCCAGCACGCGTTCGTAGCTGAAGGCGTCCGCGGGCGCCAGTCCGAGCGGCAGCATAATACCCACCAGCAGCACGATAACGGGGGCGACAATCGCTCCCCACATGCCGCCAGCGCCAAACAGCCCCCAGAATACCGGTTCATCAGAACGTTTTGGTTTGGGATTAATCATTCCAGCCTCCTTACCAGAACAGCGCGACAAACAGGATCACCGCGGTGACGACCGCAGTGACGACCCAAAGCCCCTTAATAACCGGCTCTGGCCCCATTTTCTCGCCTTTAAGGATAATATTGGCAGCTTTCGGTGCCAGCTCAAACCAGGTTTTGGTATGCAGCAGCGCGGCTGCAAGCGTGATCAGGTTCAGGATCACGACAATCGGATTTTGCAGAAAACCGATATACCCGGCCCAGCTCTCCGCGCCGTGCTTCAGTGCGAACAATCCGTAAATCAGCACGATGCTGAACCAGACCGCCGGCACCGCGGTGCCTTCACGCAGCATATAGAAGCGATAAAACGGCAGTTTCTTCCACCAGGTGGACGGCATTGGCCGCACGTAGGCTTTGCGTTTAGTCGTCATTATGCACTCCTTAGCGTGGTTTCAGGGTGGCGATAAGAAAGTCTTTCGAGCTTTCTACTTTGCCCTGCTGGATCGCGGCCGCCGGGTCGACGTGTTTCGGGCAGACTTCGGAGCAGTAGCCCACGAAAGTACATGTCCAGACGCCATTCTGGCCGTTAAGCTGCGCCATACGTTCCTTTTTACCGTGGTCGCGGCTGTCTTCGTTATAGCGATGGGCGAGGGTGATCGCCGCCGGGCCGATAAACTCCGGATTAAGACCAAACTGCGGGCAGGCCGCGTAGCACAGGCCGCAGTTAATGCAGCCGGAGAACTGGTGGTACTTGGCCATTTGCGCCGGGGTCTGGGTGTTAGGCCCCTGATCGGGCGTGCGCGGGTTACCAATGATGTACGGCTTAATCGCTTCCAGGCTTTCAATAAAGTGGGTCATATCGACCACCAGATCGCGCTCAATCGGGAAGTTAGCCAGCGCCTCGACTTTAATGCCTTTGGTGTATTCGCGCAGGAAGGTTTTGCAGGCCAGTTTTGGCACCTTGTTCACCATCATGCCGCAGGAACCGCAAATCGCCATGCGGCAGGACCAGCGGTAGCTGAGGTCCGGCGCGAGGTTGTCTTTGATATAGCCCAGCGCATCAAGCAGCGAGGTTTGCTCATCATAGGGAACTTCATAGAATGCGCTGTGCGGTGCGATGTCCACTTCCGGATTGTAGCGCACCACTTCAACTTTCATGTTTTTCATCTCAGCCATTCGCCTTCTCCTTCTTCTCGGCGGCTTCCGCTTCCGCACCATACACGCGTTTTGCCGGCGGCAACGTGGTGATTTTCACATCACTGTACTCCAGACTGGTGTGACCATCCGCATCGCGCCAGGCGAGAGTGTGTTTCAGGAAATTGACGTCGTCGCGCTCGGTGCAGCCTTCATCCAGGCGCTGATGCGCGCCGCGGGACTCTTTACGCGCGAGGGCGGAATGCGCCATACATTCGGCGACGTTCAGACCATGGCCCAGTTCGATGGTGTACAGCAGGTCGGTATTGAACACGCTGGACGTGTCGGTGATCCGCACGCGCTTGAAGCGCTCCTGCAGCTCGGCGAGCTTATCGACCGTTTTCTGCATGAGCTCCGGCGTACGGTAGATGCCGCAGCCTTCTTCCATCGACAGACCCATTTCGTCGCGAATCTTCGCCCAGTTCTCGTTACCTTCCTGATTAACCAGATCTTTCAGGCGCTTCTCGATATCGACGACCTGCGCGTCCAGCGCGGCGCTATTGGCTTCGCCCGCTTCGGTTGCGCGCTGCATGGCCTGCTCACCGGCCAGACGACCAAAGACCACCAGCTCCGCCAGGGAGTTGGAGCCAAGGCGGTTGGCGCCGTGCAGACCCACAGAAGAACACTCGCCAACGGCAAACAGCCCTTTGATACGGGTTTCACACTGCTGGTCGGTTTCGATCCCGCCCATGGTGTAGTGTGCGGTTGGACGCACCGGGATCGGCTCTTTTACCGGATCGACGCCAACGTAGGCTTTCGAGAGTTCACAGATAAACGGCAGACGTTCAAGCAGCTTTTTCTCACCCAAATGGCGCAGATCGAGATAGACCACATCGCCTCGCGGCGTAGGGATCGTGTTGCCCTTGCGCCATTCGTGCCAGAAAGCCTGGGAGACTTTATCGCGCGGACCCAGCTCCATATATTTATTTTTCGGTTCGCCCAGCGGGGTTTCCGGACCCATGCCGTAATCCTGCAGGTAGCGGTAGCCGTTCTTGTTGACCAGAATACCGCCTTCGCCGCGGCAGCCTTCCGTCATCAGAATACCGGAGCCCGGCAGGCCGGTGGGGTGATACTGCACGAACTCCATATCGCGCAGCGGTACGCCGTGGCTGAGCGCCATACCCATCCCGTCGCCGGTGACGATACCGCCGTTGGTATTGTAGCGATACACGCGTCCAGCGCCGCCGGTAGCCAGGACTACCGCGTTGGCGCGGATCTGCACCAGCGTACCTTCCATCATATTCATCGCGACCAGACCGCGAGCCTGCCCATCATCGACCAGAATATCCAGAACAAAATGTTCGTCGAAGCGTTGGATTTGCGGGAATTGAAGCGAGGTCTGGAACAGGGTGTGCAGCATATGAAAGCCGGTTTTATCGGCAGCGAACCAGGTTCGTTCGATCTTCATACCGCCGAATCGCCGGACGTTGACGCTGCCGTCCGGGCGGCGGCTCCACGGGCATCCCCACTGTTCGAGCTGGGTCATTTCCGTCGGGCAGTGATGAACGAAGTAGTCAACGACGTCCTGCTCACATAGCCAGTCGCCGCCGGCAACGGTGTCGTGAAAATGGTACTCGAAGCTATCATGATCCTGCGCGACGGCAGCGGAACCCCCTTCAGCAGCAACGGTATGGCTGCGCATAGGATAGACTTTTGAAATTAGAGCGATTTTTGCATTTGGATTAGCTTGCGCGGCGGCTATTGCGGCGCGAAGACCTGCTCCGCCTGCGCCTATTACGGCAAGATCGGCTTGAAAAGTTTGCACGACATTCCTCCAGTTTTTGTTTATTTCGCCGCCGGGCTGGCGAAAACGTATCACTGCTCCTTTATAGGTAAGGAGTATAGCCGTAGGGTTATGAGGGAAAATTGACGTGTTCGATTTTTTTATCGTTCTGTGCGGTCGTTTATCTCATTGCTTTATGTTTTTGGGTTATCAATAAATTAAGTGTATGTAACGCGTTTACGTATTCGCACAAAATTTGTTTCATCCGCCAGTTACGAGTAGACTTCGTGCCCTTGTTTCAAATCGGAGAACGTACCATGAGCGAAACGGCAACCTGGCAGCCGAGCGCATCCATTCCAAATCTATTAAAACGTGCAGCGGTCATGGCGGAAATTCGCCGTTTCTTTACCGACCGCGGCGTGCTGGAGGTGGAGACGCCCTGCATGAGTCAGGCGACGGTGACGGATATTCATATGGTCCCGTTTGAGACGCGTTTCGTCGGTCCTGGTCATTCTCAGGGGCTGAATCTGTACCTGATGACCAGCCCGGAGTATCACATGAAGCGCCTGCTGGCAGCCGGCTGCGGCCCGGTGTTTCAGCTGTGCCGTAGCTTCCGCAATGAAGAGATGGGGCGCCACCATAACCCGGAATTCACCATGCTGGAGTGGTATCGTCCGTGCTATGACATGTACCGGCTGATCAATGAAGTGGACGATCTGCTCCAGCAGGTCCTCGACTGCCAGCCAGCCGAAAGCCTCTCCTATCAGCAAGCCTTCCAGCGTCATCTGGAAATCGATCCGCTGTCGGCGGATAAAACGCAGCTGCGCGAAGCGGCGGCGAAGCTGGATCTGAGCAATATCGCCGATACGGAAGAGGACCGGGATACGCTGCTTCAGCTACTTTTTACCATGGGCGTCGAGCCGCACATCGGTAAAGATCGTCCGACTTTTATTTATCACTTCCCGGCAAGCCAGGCGTCGCTGGCGCAAATCAGCACCGAAGATCACCGCGTGGCGGAACGTTTTGAGGTCTATTACAAAGGCATTGAGCTGGCGAACGGTTTTCATGAGCTGACCGACGCGCGCGAACAGCAGCAGCGTTTTGAGCAGGATAACCGCAAGCGCGCCGCTCGCGGCCTGCCGCAGCAGCCAATCGATCGTCATCTGCTGGCCGCTCTCGAAGCCGGGCTGCCGGATTGTTCCGGCGTGGCGCTGGGCGTTGACCGCGTCGTGATGCTGGCCCTGGGGGCAGAAAGCATCGGTGAGGTTCTCTCTTTCACCGTCGACCGCGCCTGATCCTCTCTCAGCTTCCCTTTCGATGATGGAAGGGAAGCCCGCCTTTTAGCCCTAATACCCACAAGAACCGTTTGGGTTTTTGCTACTATCCGCGCTCATTTTTTTTGGCTATCCGGCATCCTCTGCCGCGATACCGCGTTTGGATAGATTTATGCACCAGCAAATAAAGAAGATGAGCCTGATTGGGCTGATATTAATGATCTTCACCTCGGTATTTGGTTTTGCAAACAGCCCCTCAGCGTTCTACCTGATGGGCTACAGCGCGATGCCGTTTTATCTCTTCTCCGCTCTGTTTTTCTTTATCCCTTTTGCGCTAATGATGGCGGAGATGGGAGCGGCCTATCGTAAGGAGGAGGGCGGGATCTATTCATGGATGAATCATAGCGTCGGCCCGCGCTTTGCGTTTATGGGGGCCTTTATGTGGTTTTCATCCTATGTGGTCTGGATGGTCAGCACGGCGGCTAAAATTTGGGTGCCGTTTTCCACATTCTTATTCGGCGCGGATAAAACGCAATCCTGGGCGCTGGCCGGACTGACCTCCACGCAAACGGTCGGTATTCTTGCCGCGTGCTGGATGCTGCTGGTGACCTTTGTCGCGGTAAAAGGCATGCACAAAATCGCCAAAATTACCGCCGTCGGCGGGATCGCGGTCATGGGCCTTAATCTGGTCCTGCTGCTGGTGAGCCTGGTGATTTTACTGCTCAACGGCGGCCATTTTGCCCAACCATTGGATTTCACGGCCTCGCCTAATCCAGACTATCAGTCCGGTCTGGCGATGCTATCGTTCGTGGTTTTTGCCATCTTTGCCTACGGCGGAATCGAAGCGGTTGGCGGTCTGGTGGATAAAACCGAGCAGCCGGAAAAGAATTTTGCCAAAGGCATTGTTATCGCGGCGGTCGTCATTTCTGTTGGCTATTCGCTGGCGATTGTTCTGTGGGGCGTGAGCGCCAACTGGCAGCAGGTATTGAGCAACCCTTCCACGAACCTCGGTAATATCACCTACGTGCTGATGACCCACCTTGGCGCCACCCTGGCTAATGCGATGCATCTGCCGCCCGCCGTCGCCGCCCTGAGCGGATTATGGTTTGCCAGAATCACCGGACTCGCCATGTTCCTCGCTTATACCGGCGCTTTCTTTACCCTGAGCTACTCGCCGTTAAAGGCGATTATTCAGGGCACGCCAAAAGCGCTCTGGCCTTCAGCAATGACGCGAATTAACGCTAACGGTATGCCGGCGAACGCCATGTGGTGGCAGTGCCTGCTGGTGAGCGTGTTTATTCTGCTGGTTTCCTTTGGGGGCGATACCGCGTCGGCGTTTTATAACAAACTGACGCTGATGGCGAATGTCTCTATGACGCTGCCGTATCTGTTTTTAACGCTGGCATTTCCTTTTTTTAAGGCGAAGCAGGATCTCGATCGCCCCTTTGTGATTTTTAAACACCGCGGCTCGACGCTGCTGGCGACCGCCGTTGTGGTACTGGTGGTGGCATTTGCCAATATCTTTACCGTGATTGTGCCGGTGATGGAAGCGGGTGACTGGAGCAGCGCGCTGTGGATGGTCGGCGGACCGGCTTTCTTTTCGCTGCTGGCGCTGGGGATCTATGAGAATTACCGCCGGCGTACGGCGGTGCAGCTGATGGTCCAGGAGAGCTAAAACGCTGGCCTTGCCTGCGTTCAGGCAAGGCCGTTCTTACAGGCTGCCGGGGGCGCGGCTGGTTTTCCCTGCCGAAGTCAGCGCTCTGCTGCTTTTTCTGCCATCAATGCTCTCCAGGCGCATCTGGAACGGCGGGAACGGCATATCGATCCCGTGCTCGCGGAATCCGGCCAGAATCAGCTGATGCATCTCGTGGCGCAGCGGCATACGGTGACCCATTTCGGCGGCGTAGATACGCAGCTCGAAAATCTGGATCCCCTGCTGCAGGTCAACGAGGAACGCTTCCGGTGCCGGGGTATCGATAACTAACGAACAGCGGTGCGCGGCATTTAACAGGATCTGCGCAACCTCTTCGGTATTGGCATCCACCGGCGCAGGCACCGTCAACACTACGCGGGTCACGGAATCCGACAACGACCAGTTGATGAACTGTTCGGTGATGAACGCCTTGTTCGGCACGATAATCTCTTTACGGTCCCAGTCGCTGATGGTCGTGGCGCGGGTATTAATACGCGTCACGCTGCCGGTGAGATCGCGAATGGTGACCGTATCGCCAATGCGGATCGGTTTCTCAAACAGGATAATCAGGCCCGAGATAAAGTTGGCGAAGATCTCCTGCAGGCCAAAACCGAGACCCACACCGAGCGCGGCAATAAGCCACTGCAGCTTGGACCACTCAATCCCAATCATCGAGAAGCCGACCAGACCGCCGATCAGCATCAGCAGATACTTAGTGATGGTGGTGATGGCGTAGCCGGTGCCCGGCGTCAGTTCCAGATGCTGGAGGATAGCCAGCTCCAGCAGCGCGGGCAGGTTGCGCACCAGCTGGGTAGTAATAATCAGCACCAGGATGGCTATCAGCACCGCGCCGAGGGTAATCGGCTCCAGGCTCTCAACGCCCTGTACCGTGGAGGTGACGTCCCACAGCGAGATATTCTCCAGGAAGCCAAACGCGGAGTGGATTTCTGACCACAGCACGATAACCGACACCAGCGCGATCAGCATCAGTAGGGAGCGCACCAGACGCAACGACTGGGTACTGATGGCATCAAGATCGACCTCGCTGACCTCAGCTTCCATCGAACCTTCCGGGCTGCTGGTATGCTGGACTTCCTCTTCGCCGCGGGCGCGCTGGGCGAGGATCTCCGCCCGACGGTGCTTCGCGCGATCGAACGCCAGGCGGCGCCGCTGGATCAGCATCCAGCGGCGTATGATGTGATAAACCACCAGCAGCAGGAACCAGATGGCGACCGAGGTTTCAAGCCTGGCGAGCAGCGCCTGCGACGTGGCGAGATAGCCGATCGCCGCCGCCAGCATCGCTATCAGCGGCGCGCCGAGCAGCATATTCCACAGCAGCCGGTTCAGCATATTGTCGCCGCTGCCTTCTTTGTCGAGATACAGCGGAATGCCGGCGCGTTTCAGGCTCAGGGTCACCATCGCCAGCGCGCCGCAAATCAGCATAAAGCAGAGGCGGCCCAGCGAGGCGGAGAACTCGCGATCGTTGAGGTTATCGAAAGTAATCAGCGCCATAATCAGCGGCACGATCAGCCCGATGCTCATCAGGTAGTAGCGCATCGCTTTGCTGACGCGGCTGCGCGGCCAGCCAAAGTGGGCGATAAACAGGCCGTTAGGGCGGGCGAACGTGGCGCAAATCATCACGACCCACAGCAGCGGTACCGTGGCGGTGACGCTATCGCCAATCGCCACGGCCAGCGGGAAAGGCCAGGCGGCCTGCAGCCCGTAGCCCAGCGTCATCCACAGCACCGGCAGCGGCGAGGCCACCAGTATGGACCAGAACACCGTGCGCAGGGTGAGCCAGAAGTGATCCTGCGTAACCTTACCGACGCGCGCGCTGGAGCGCTCAAGGAAGCTGGTGAAATGGCGGCGTGAGCTAATACTGAACCCCACCAGAATGAGCGCGACGAAGAGCGGCAGCAGGGTCTCTTTGCTGGTCAGCATCATCATGCTGGCCTTACCGAGCTGGCTCATGGTATCGAGCGAGATCAGGCGGCGGAGATCCTGAACGATCTCCAGCGGCCATGAGAAGCCGATTGGGCTGACGTCCGAGGTCCAGAACAGATAGCGGTGGGTCGCTTCGTTGATCTCTTTAAGCGCATCCTCTAGCTGACCGTTGGCGACCTTCAGCTTGGTCAGTTCGAGCATAAGCGTATCGCCGCCGCGCAGCAGGGAGTTGAGCAGCTCGGTCTGCGTGCGCATCTGGGCCTGCAGAATACGGGTCTGTTCCGCGGTGAGCGGTTCACCGCTGGCCTGACGAATTTGTCTTAGCTGCGGCTGTTTGCCGAGCTGATCTTCATAGCGTAAACGCTGCACGCGCAGCTGCGCCATTTCGGTATCCAGCTGCTGCGGCCGCGGGATTTCCGGCAGCCGCGCCACCTGCGCGCGCAGGGCTTCGCCAAGCAGATTGGAAGAGCCCAGCCACTGGGACTGCTCGCGCAGGGTGTTTAACGCCTGACGCACCTGGAGGGTCTGATTGGTCGCCTGGCGCTGCTGCGAGGCGATCAAATCCATCCGCTGCGCCTGCTGGTTAAGCGCCTGCGACAGCTCGCGGTTAACTTTAAACTGCGCCACGATATCCGGCGGCAGATTTTCGCTGTTTTCCGCCAGCAGTTCGGTGCTTTCCAGCGCTTTCTCCGCCTCGCGCTGCCGTTGGTTATTGAGCTGATTTCTCAGCGCCTGTAGCCAGGCGTCGAGCTGCTCGCTCTCTTTCTGCGCCAGCTCGGATCGCAACCGTGAGAGCTCCTGGCGGTTATTGGCGGAAAGCTGCGCCAGATCCAGCTCATCGACCAGCGCTTTCAGCCGCGCGGACTCCGCCTGCAGACCAAGATTTTGCGCCTGTGCCAGCGGGGTATTGCTGCTTTGCGCGCCGACCCGGCGTTCAACGTCATTCAGCTGGCGGCGGGCATCGCTCTGCTGCTGCGGCAGCTGGTTGAGGGAGTCGGCGATGTCGCGGGCGCGATCCTGCTCCTGCTGAGCTTTACGACTGGCTTCCAGCAGCTGGCTGCTGACCTGGAGAATCTCCTGGTTCAGGGCATCGGAGGAGAGGGTAGTGGAGACCTGGCGCGGCTCATCGCTGAGATTATTGAGCTGCGCGCGCAGGTTTTGCGACAGTTTGGGGAAGTTATCGATAACGTCCTGGTACTGACGGGCGCGCTCAAGGGAAGCATTTCGCTCCTCAAGGGCGTTCAGGGCAGATTGCAGGACTTCAACGGTTTCAGGCTGGGCGGGCTTTGCCGCCTTCGCCTGTTCCAGCTCCTGGGCTATCTGTTTAGCATCCGGGGCTGTCGCTGCGTACGCCCCAAAACTGAGGCACCAGGCCAACAGGAAAGTGTATATCAGGCGCACGGCGTAACCTTTTTTCAGGAATTAACCTTCGTCTTGTTTATCGTCAACCAGCGGGCTGGCTGCGTGTTCAGCGCGGACTTCTTCTTCCGCCAGCGGCGCGGGCTCTACCGGCGCTGTGGCTTCAGGCGCGATCGCCAGTGGCTGGCCTATTTTGGTCACCGACAGGCTTTGTAACTGCTCAACCAGCTTCACCTGGCCCGGAGCAAACAGGTTAATCACCGTGGAGCCCAGCTTAAAGCGGCCCATCTCCTGGCCTTTCAGCAGGGCGACGGAGCCTTCGCTATCGCCAGCAGGCCAGGTCCAGCGCTTAATGATGCCTTCGCGCGGCGGCGTGACGGTACCGGACCACACGGTTTCGATGCTGCCGACGATGGTGGCGCCGACGAGGATTTGCACCATAGGGCCAAACTCAGTATCGAACAGGCAGATGACGCGCTCGTTGCGGGCAAAAAGATTCGGCACGTTTTGCGCGGTCAGATGGTTTACGGAAAACAGATCCCCCGGCACGTAGATCATTTCGCGCAGAATACCGTTGCACGGCATATGCACGCGGTGGTAATCGCGCGGCGAAAGATAGGTGGTAACGAAGCTACCGTTACGGAACAGGTCAGCCATCTGGTAGTTACCGGCCAGCAGCGCTTCCAGGCTGTAGTTATGGCCTTTAGCCTGCAAAATTTTGTCGTCTTCAATGGCGCCCAGTTGGCTGATGACGCCGTCGGCGGGCATTACCAGCACGCTCGGGTCTGTGTTTAGCGGACGGACGTCGTCGCGCAGCGGGCGAACGAAGAAGTCGTTAAAGGTACGGTAGCTGGCGGTGTCAGGCTTTTGCGCCTCTTTCATATCGACCTTGTAATATTTCACGAACAGATCGATGACCAGTTTTGTCAGCCAGCCTGCTCGTTTGCGTGCACCCCAGCCTGCGAGGCGGGTGAGCCACAGTTTAGGCAGAATGTATTGCAGTGAAAGTTTAAGATCGTTTAACAAGGTAGCCTCCAGGCCATTATTTGTCGTTCCTGGCCCCGCGTAGCAGCGGAGCCTGAAAAAAGGGGGACGATTCTAACGATGCTCAGCTTAAATGTCAGTCATCGGTTGATGAAAAGCTTTTACGCGTTTTTACCTGTACCTGCGCCATGCTTTCCAGAATGCGATGGTAGTTTTCAAACCGGCTTTCGGCGATTTCGCCTTTCTCCACCGCTTCGCGAATGGCGCAGCCCGGGTCATTGTCGTGTTTGCAGTCGCGGTATTTGCAGCGGCCTAAATAATCATGGAATTCGACAAAGCCGTGGGTGATTTGTTCCGCGTCGAGATGCCACAGGCCGAACTCGCGTACGCCCGGCGAGTCAATCACATCGCCGCCGTGCGGGAAGTGGTACAGGCGCGCGGCCGTGGTGGTGTGCTGCCCCAGTCCGGAGACATCCGAAACGTCATTGGTGAGGATTTGGTCATCATGCAGGCCCAGCAGCGCGTTCAGCAGGCTGGATTTGCCTACCCCTGACTGCCCGGCAAAGATACTGATACGATCGGTGAGCGCCTCTTCAAGCGGCTTCAGGCCATCCTGCGTGCGGCTGGAGACCATCAGTACGCGGTAACCAATATGGCGATAAATGTCCATTTGCTCGTTGACGAAGTCCATGCTCGCCTGGTCCAGCAGGTCGATCTTATTGAGCACGATCAGCGGCTCAACGTTCAGCGTTTCGCAGGCTACGAGGTAGCGGTCGATAATATTCGGAGAAAGCTCAGGCAAGATCGCGGAAACAATAACAATCTGATTGATATTTGCGGCGATGGGTTTGACGCCGTCGTAGAAATCCGGACGCGTCAATACGGAGGTCCGTTCATGGACGGCCTCGACGATGCCCTTGACGTTGACGCCGTCAGCTTCGCTTTTGCCAGGCCGCCAGACCACGCGATCGCCGGTGACCAGCGAACGGATAGTGCGGCGTATGTTGCAACGGTGGACGCTACCGTCGGCGGATTCGACATCGGCATGCATGCCAAAGCGGCTAATGACGGTCCCTTCGGATTTCTCACCGAACAGGTTGTCATCAAAATCGGCCTTCTCCGAAGTCGTTTTCAGGCGGCGCTGGTGGTTGGCCTTCACGCGGCGCTGTTGGCCTTTGGAGAGTTTATTTTTACTCAATCGAACTGGCTCCTGGTCGCCCTGTACGGGCAAAACCTCTATGATACACGCTATTTTAGATGAATATAGTGACGTAAGAAGGGTGGAAAATAACATGAGTGCAGATGAAAACAACCTGATTTGGATCGATCTTGAAATGACGGGGCTGGATCCGGAGCGCGATCGCATCATCGAAATCGCCACCCTGGTGACCGACGCGAATCTGAACATTCTGGCGGAAGGGCCGACCATTGCGGTGCACCAGTCAGACGCGCAGCTGGCGCTGATGGACGAGTGGAACGTGCGTACCCATACCGGCAGCGGGCTGGTGGAGCGGGTGAAGGCGAGTACCCAGGGCGATCGTGAAGCCGAACTGGCGACTATCGAATTCCTCAAAAAGTGGGTACCGGCGGGTAAGTCGCCGATCTGCGGCAATAGCATCGGCCAGGATCGCCGCTTCTTGTTTAAATATATGCCTGAGCTGGAAGCGTATTTCCACTACCGTTATCTGGACGTCAGCACGCTGAAAGAGCTGGCTCGTCGCTGGAAGCCGGAAATTCTCGACGGCTTTAAGAAACAAGGAACCCATCAGGCGATGGACGATATTCGCGAATCGGTCGCGGAACTGGCCTACTATCGCGAACACTTTATTAAGCTTTAACGCCCGTGCCGGGGCCAACACGCCCCGGTCATACCATCGACTATTTAAACCACTTCTGTTCCATGGCCTGGAACTCCGGCGAGGCTTTTACGACATCCAGAGCGGCATTGATGTTATTCAGCAGCTCAGGATCGTCTTTACGTACCGCAATGGCGTACTGCTTACCGTAGTAGCCGGGATCCGTGGCGCGTTCGTCCATCATGGCGTAGTCGGGGTTATCCTGGAGCCATTTCGTTAACGTCTCCTGATCGCCCATCACGCCGCTAATCACGCCTTCTTTCAGCGCGCTCAGGGCGCTTTCGTCGCTGTCGTAAGGCACCGCATGCACGGCTTTTTGTTTGTCCCGCAGATAGTGCTGATGAAGGGTGCCTTTCACGACGCCGATTTTTTTATCCTTCAGATCGGCAAAGGTGTGGGCGGCGTCTTTCGCTGTGACAACTACGCCGGACAGCGCCTGACGATAGGGATGGCTGAACGCAACCTGCTTTTCTCGCATCGGAATCACTTCGATACCGGCAATCACGGCGTCGAATTTCTTAAAGCGCAGCGCCGGGATGAGGGTATCGAACCCCTGGGGAGTGAATTTGCATTCGACCTGCATCTGCCTGCACAGCGCGTTGGCCAGGTCGATATCAAAACCTGTGGGCTGATTTTTACCATTGACGGTTTCATACGGCGGATTGGCCGTCGTTGTCCCAAAATGTAGCGTTGTTGCCGATGCTGTTCCTGTGGCAAGCGTGGCCAGCAGCAGGACGGTAAGCGCTTTTTTCATTTTATTTCCCTGGTTGTCATCGTTGTTGACCGTCAGCGGGCGATATCCGCCTATAAACTTGAGCGATTTTGCGCCTTTAGCGGGCCCGGAAAAAGTGATTTTGCCGCATTTGCTGGTTATTTAGACAATTCAGGCCGGTGTGTGGTGATAAAGTGGTCACTTAAACCAAAAACGAAAAAAATTGCGCTCAGGGGGGTTGCAGGTAAATCGAATTCTCGTATAATGCGCCTCCCGTGACGAAGCAGAAATGCAAATCACGACGCCATAGAAATATGGCCAGAAGTATGCGGGAATAGCTCAGTTGGTAGAGCACGACCTTGCCAAGGTCGGGGTCGCGAGTTCGAGTCTCGTTTCCCGCTCCAAAAAGTTGAAAGTTACCACACCCAAGCGGGAATAGCTCAGTTGGTAGAGCACGACCTTGCCAAGGTCGGGGTCGCGAGTTCGAGTCTCGTTTCCCGCTCCAAAATTTGAAAGTTACCATACCCAAGCGGGAATAGCTCAGTTGGTAGAGCACGACCTTGCCAAGGTCGGGGTCGCGAGTTCGAGTCTCGTTTCCCGCTCCAAATTTCTTCTCATACCCAGTTTATCCACAGCGCAAGCACGCGCCGGTGATGATTTTCGCGCGGTCCTGAAAATACTGTGAACAGAGTTATCCACAGGTTAACCTTTCGTCCTCTCTCAGAAAATTACTTCACTATGTAAATAGTATTCTTATATCTAATTGAAATGTAACAGTTAAATTTCATTTCAAAGTGTTAATCCGATCACTTGACGAACGTCTGCCCCTTGAAACGCAATGTGTTTTTATTTTTATTCACACCCTGTGAATGAATCAGGCGTCGCGCGGTAGCCCTTTTTCAACCACCCTGACCAGACGCAGCTTTTTGGGTAACTGCACCTCAACCACATTGGCATTTCTCTTTTCAATTTGCTGCGCCATCGCCCACTCGATATGTTCGTCGAGAAGCGGGTGCTCACCCCTGCGGCTTTCCAGCGCCTTCAGGTTCGCTTCATCCCAGGGCGCGTTGCCCAACGCGACGGCGATATTACGCAGCCAGCGCAGATGACCAATACGGCGAATGGCCGAACCTTCCGTCACTTTTAAAAACCAGGGTTCGCTCCAGGCGAACAGCTCAATAAGCGCCGGGGCGTGTAGCGCCTTGCGCGGGCTGAAATCCTCTTCATCGGTGAGCTGCGCGAAGCGGTTCCACGGGCAAATCAGCTGGCAGTCATCGCAGCCGTATATGCGGTTGCCGATCAGCGGACGAAACTCTTCCGGAATAGCGCCTTCCAGTTCGATAGTCAGATAGGAAATACAGCGCCGGGCATCGACGGTATAGGGCTCGACGATGGCGCCGGTTGGGCAGATGGTCATACAGGCAACGCAGCGGCCGCACTCTTCCTTGACGGGCTGGTCAATGGGAAGAGGGAGATCGATAAGCAGTTCACCGAGGAAAAAGAACGAGCCGGCATCGCGACTAAGGATGAGCGAGTGCTTACCTGTCCATCCCAGCCCCGCTTTTTCGGCTAAAGGGCGTTCAAGAATCGGCGCGGAATCGACAAAAGGTCTAAAATTGAGCGAAGCACACTGTCCCTGAATCATCTCACCTAATTTTTTCAGGCGATGACGTAATAGCTTGTGATAGTCCCGTCCGAGGGCGTAACGGCTAACGTAACCCACCGCGGGGTCTTTCAGGGTACGGGCGAAAGCGGCATTAGCGGGCAGGTAGTTCATTCTCACGCTAATCACGCGCAGGGTACCGGGCTGGAGCTCATGGGGGCGCGCGCGCATCATGCCATGACGCGCCATCCACGCCATTTCGCCGTGGTATTGTTTATCCAGCCACGCCTGCAGTTTAGGTTCGCTGGCGCTGAGATCGGTATCGGTAATACCGACCTGCTGGAACCCCAACTCTGTGCCCCATTGTTTGATTTGCTGCGCTAACTGATTGAGATCGAGGGGCTGTGACATGATGGACCATACGATGACGAGAAACACCGGGAGTATACCACATATCATCTGGTCGGCGGAGGCGCTACGGCGGGCGGAAAAAGAGGCGGCGGATGCCCTTGGGCTGACGTTGTATGAATTGATGCGTCGTGCGGGCGAAGCGGCTTTTGAGCTTGCGCGCGTCCAGTATCCTGAAAGCCAGCACTGGCTGATTCTCTGCGGCCACGGTAATAACGGCGGCGACGGCTACGTGGTGGCTCGCCTGGCACAGTCGCGAGGCATTCAGGTCACGCTGCTGGCGCTGGAGAGCGAGAAGCCGCTGCCGGAAGAGGCCAGCCTCGCGCGTGAGGAGTGGCTCAACGCCGGCGGCACGATTCATGCCGCCAGCATCCCCTGGCCGGAAGATATCACGCTGATTGTTGACGGCCTGCTCGGTACCGGGTTACAGAGCGCGCCCCGGGAAAACGTTGCGGCGCTGATCGCGCGGGCAAACGCCCATCCGGCTGAGGTTGTGGCGCTGGATATCCCCTCCGGCCTGAATGCGCAGACGGGGACGACGCCGGGCGCGGTTATCCATGCCGCTCATACCATCACCTTTATCGCGCTTAAGCCGGGGCTGCTGACCGGCAAGGCCCGCGATGTCGTTTGCCGTTTGCATCACCACGCCCTGGGGCTTGAGGGGTGGCTGGCAGGCCAAACGACGGCGCTCAGTCGCTTCGATGCCTCGCAGCTCCCCGGCTGGCTGCCGCCGCGGCGTCCAACCTCGCACAAAGGCGACCACGGTAAGCTGGTGATTATTGGCGGCGAACCGGGGACGGCGGGCGCCATACGAATGAGCGGTGAAGCGGCGCTGCGCGCGGGCGCCGGGCTGGTGCGAGTACTGACTCACCGGGACAACATTGCGCCCATTCTGACCGCCAGACCGGAGCTGATGGTCCATGAGCTGACGTCCCGTTCTCTCGAAGAGAGTCTGCACTGGGCGGATGTCATTGCGATTGGGCCGGGTCTGGGGCAGGGCGAGTGGGGTAAAAATGCGCTACGCCAGGCGGAGAATTTTCGCAAACCGATGGTCTGGGATGCGGATGCGCTGAACCTGCTGGCAATCAATCCCGATAAACGTCACAATCGCGTGCTGACGCCGCATCCCGGCGAAGCCGCCCGCCTGCTGAACGTGAGTGTGGCAGAAATTGAAAGCGATCGCTTACATTCTGCACAACGTCTGGTAAAACGTTATGGTGGCATCGTGGTGCTGAAAGGTGCAGGTACGATCGTGGCGAGCGAAACGGGCGAAATGGCTATTATCGACGCCGGTAACGCTGGGATGGCCAGCGGCGGGATGGGCGATGTGCTGACCGGTATTATCGCTGCGTTGTTAGGCCAGCGCCTGACGCCGTATGATGCTGCCTGCGCCGGATGCGTTGCTCATGGCGAAGCCGCCGATCGGCTGGCGGCGAGACACGGCACCCGCGGAATGCTGGCGACCGATCTTTTTTTCACGCTCAGGCGTGTTGTTAACCCGGATGTGATTGACGTAGACCATGATTAACCGAGTGATTCCTTTACCCGATGAGCAGGCGACTTTAAGCCTTGGCAACCGCGTCGCGCAGGCATGCGCTGGCGCGACGGTCATCTATTTGTATGGCGATTTAGGGGCGGGTAAGACCACCTTTAGCCGCGGTTTCCTTCAGGCTCTCGGTCACCGTGGCAACGTTAAAAGCCCAACCTACACCCTCGTCGAGCCATACAGTCTCGATAATTTGATGGTCTATCACTTCGATCTTTATCGCCTGGCGGATCCTGAGGAACTCGAGTTTATGGGGATCCGCGATTATTTTACTGACGATGCTATCTGCCTGGTGGAATGGCCTCAGCAGGGCACGGGAGTACTGCCGGACCCGGATGTTGAAATTCACCTTGAGTATCAGGCACAAGGGCGTGAGGCGCGCGTAACCGCGGTCTCCTCATTGGGTGAGTGTTTATTGGCGCGTTTGGCTAATTAGCCTGAAGGACGACGGGATGATGTATCGCTTAACCAGTTGGCTGGCCGCCGCACTGATGCTGTTCAGCATTCAGGCCACTGCGGCAAGTTTATCCGATATCCAGGTCTCAAATGGCGATCGGCAGGCCCGCATTACCATTAGCTTTATCGGCGAACCTGAATATTCGTTTAGCCCCCAGGGCAAACGCATCGTGGCGCTGGATATTAAACAGACTGGCGTACTCCAGGGGCTACCGCTGCAGTTTAGCGGCAATAATCTGGTAAAAAGCATTCGTTCCGGGACGCCGCAGGATACGCAGTCGCTGCGCCTGCTGGTGGATCTCACCGCCGATGGCAAAACCCGCGCGGTGAAACAGCAGAACGGCTCTAACTACACCGTGGTGTTTACGATTAACGCCGACGCTCCGCCTCCGCCTCCACCTCAGCCAGTGGTGGTTAGACAGGCGGAAAGGCCCGTGGCGCAGCCCGTGCGTCCGAGCGAACCCGCGCGCAACCCGTTTAAAGCCGATAACGACCGGCTTACCGCGGTGACCAGCACCAGTAGCGTAACGCGTCCTGCGGCGCGTACCGTTTCCGGCGACGATAAAGTGATTATCGCCATTGACGCCGGCCACGGCGGCCAGGATCCGGGAGCCATTGGTCCGAACGGCACGAAAGAAAAGAATGTGACCATAGCGATTGCGCGTAAGCTCCGCGCGCTGCTGAATGCCGATCCGCAGTTCAGGCCCGTGCTAACGCGCGACGGCGATTATTTCATTTCCGTCATGGGGCGTTCTGACGTCGCACGTAAGCAAAACGCCAATTTCCTTGTCTCGATTCACGCCGACGCTGCGCCGAATCGCGATGCTACCGGGGCTTCGGTTTGGGTGCTTTCCAACCGTCGGGCGAACAGCGAAATGGCCGGCTGGCTCGAGCAGCATGAGAAACAGTCAGAACTGCTGGGCGGCGCGGGCGATGTACTGGCCAACAGCCAGTCGGACCCTTACCTGAGCCAGGCGGTGCTGGATTTACAGTTCGGCCATTCCCAGCGCGTCGGGTATGATGTGGCGACCAATGTGCTGAGCCAGCTGCAGCGGATCGGCGATTTACATAAGCGTCGCCCTGAGCATGCCAGCCTCGGCGTGCTGCGTTCGCCGGATATCCCGTCGATCCTGGTGGAAACGGGTTTTATCAGTAATACCGGCGAAGAGCGGCTGCTGGGTAGCGATGCTTATCAGCAGCAGGTCGCAGAGGCGATTTATAACGGCCTGCGTAACTACTTTATGCAGCATCCTCTGCAATCCGCGCCGCGCGGGGCAGCCGCGCAGACTGCCAGCGCAGGTTCGTCAGACGGGACGTTGTTAAATTAAGGAGACGGCCATGCCGATTCAGGTTCTACCGCCGCAGCTCGCCAACCAGATTGCCGCAGGTGAAGTGGTGGAACGTCCGGCGTCGGTGGTCAAAGAGCTGGTGGAAAATAGCCTCGATGCCGGGGCGACGCGTATCGACATTGATATTGAGCGCGGCGGGGCGAAGTTAATCCGCATTCGCGATAACGGCTGCGGCATCAAAAAAGACGAGCTGGCGCTGGCGCTGGCTCGTCACGCCACCAGTAAAATTGCTTCGCTGGATGACCTTGAGGCGATCATTAGCCTCGGCTTTCGCGGCGAAGCTCTGGCCAGTATTAGCTCAGTGGCGCGCCTGACGTTGACCTCGCGTACCGAAGATCAGCAGGAGGCCTGGCAGGCCTATGCCGAAGGGCGCGATCAGGCGGTCACCGTGAAGCCGGCGGCGCACCCGGTGGGAACAACGCTGGAAGTGCTGGATCTGTTTTATAACACCCCCGCCCGGCGCAAATTTATGCGCACCGAGAAAACCGAGTTTGGCCATATCGACGAGATCGTGCGGCGCATTGCGCTGGCGCGCTTCGACGTGACCATCAACCTCAGCCACAACGGCAAGGCCGTGTGCCAGTACCGGGCGGTATCGCAGGACGGCCAGCGTGAGCGGCGTCTGGGCGCGATCTGCGGTTTGCCATTTCTCGAACACGCGCTGGCGATTGAGTGGCAGCACGGCGACCTGACCCTCAGCGGCTGGGTGGCCGATCCGCTACATACCAATCCGACGCTGGCGGAGATTCAGTATTGCTACGTCAATGGGCGGATGATGCGCGATCGCCTGATTAATCACGCGATTCGCCAGGCCTGTGAAGACAAACTGGGCGCCGACCAGCAGCCTGCCTTTGTGCTGTATCTGAAGATAGATCCGCATCAGGTGGATGTGAACGTCCATCCGGCCAAACATGAAGTGCGTTTTCATCAGTCGCGCCTGGTGCATGACTTTATCTATCAGGGCGTGCTGAGCGTCCTGCAGCAGCAGCTGGAGGTGCCGTTGGCGGAAGAGGGCGATGAGCCCGCGCCGCGGCAGGTGCCGGAAAACCGCATTGCGGCGGGCGGCAATCATTTTGCCCAGCCAGCGGTCGCGCGTGAAAGCGCCGCTCCCCGTTACCGGGATGAGCCCGCCGCGCCGCGTTTTAATCCCGGAGGTTCGCGAGAGTCCGCCGCCTCGGGTTCATCTGGCGGAGCCGCCTGGCCGCACGCGCAGCCAGGCTATCAAAAACAGCAGGGTGCGCTTTATCGCCAACTGCTGGATACGCCGGCCACGGAGCGCAAACCCCTGGCTCCCGCACCGGCAGCGGAAGGCCTGTCGGGCCATAGCCAAAGCTTTGGCCGCGTACTGACGATTATCGATAGCGACTGCGCGCTGCTGGAGCGCGGCGGTAAGTTATCACTGCTGGCTCTGCCGGTTGCTGAGCGCTGGCTGCGCCAGGCGCAGCTAACGCCGGGCGCAGAGGCGGTTTGCGCCCAACCGCTGCTTATCCCTCTGCGGATAAAAGTGTCCGACGAGGAAAAAGACGCGCTCAAGCAGGCGCAGTCGGCGCTGGCTGAGGTCGGGATTGAACTCCAGTCCGATGCGCACCACGTGACGGTCCGCGCAGTGCCTTTACCCTTAAGACAACAAAATTTACAAATCTTGATTCCTGAACTGATAGGCTACCTGGCGCAGCAAAAAACCGTCGACGTCGGCAATATTGCTCAGTGGATGGCGCGTAATCTGGCGAGCGAACATGCGCAGTGGAACATGGCGCAGGCGATTGCCGTCCTGGCGGATATAGAACGCTTATGTCCGCAGCTGGTTAAAGCGCCGCCGGGTGGTCTGTTACAACCTGTTGATTTACATTCGGCGATGAATGCCCTGAAAGATGAGTGATGTAACTGAGGCAAGCCTGCCTAAGGCAATATTTTTAATGGGCCCGACGGCCTCTGGTAAAACCGCATTGGCTATCGCCTTACGTAAAGTTTTGCCAGTAGAGTTGATTAGCGTTGATTCAGCCCTCATCTATCGAGGAATGGACATAGGCACGGCCAAGCCCGATGCCGCGGAGCTGAGCGCTGCGCCGCATCGTCTGCTGGATATTCTTGACCCGGCCGAGGCTTATTCCGCGGCGGATTTCCGCCGCGATGCGCTGGCAGAGATGGCCGATATCGTCGCTGCCGGGCGAATTCCGCTACTGGTTGGCGGAACGATGTTGTATTTCAAGGCGTTGTTGGAAGGATTGTCGCCTCTACCCTCGGCTGACCCTGAGGTCAGAGCCAGGATCGAGCAACAGGCCGCAGAGCAGGGATGGAACGCGTTACACCAGCAGCTACAGGAAATTGATCCGGTTGCCGCCGCGCGTATTCATCCAAATGATCCGCAAAGACTTTCCCGAGCACTGGAAGTTTTTTTCATTTCGGGTAAAACTTTAACGGAGCTGACGCAAACGTCAGGTGATGCTCTGCCGTATAAGGTGCACCAGTTCGCCATCGCCCCGGCGAGCCGTGAACTGCTCCATCAGCGCATAGAACAGCGTTTTCATCAGATGTTGGCTTCAGGTTTTGAAGCAGAAGTGCGGGCGCTTTTTGCCCGGGGAGATTTGCATACGGATATGCCTTCCATTCGTTGTGTCGGATATCGCCAGATGTGGTCTTACCTTAATGGCGAGATCCCGTATGATGAAATGGTTTATCGAGGTGTTTGCGCCACGAGACAGTTAGCTAAACGTCAGGTGACCTGGCTGCGCGGTTGGGAAGGTATCCACTGGTTAGACAGTGAACAACCTGAACAAGCGTTCAACAAAGTATTACAGGTTGTTGGTGCTAGCCTGGACTGAACGTGTACAATTGAACGGGTATCGTGCGTAATTTTTTTAAGAATCGTAAGGTTCTGAGTACAAAACAAGCATACATATAAGGAAAAGAGAGAATGGCTAAGGGGCAATCTTTACAAGATCCGTTCCTGAACGCTTTGCGTCGGGAACGTGTTCCGGTTTCTATTTATTTGGTGAATGGTATTAAGCTGCAAGGGCAAATTGAGTCTTTCGATCAGTTCGTGATCCTGTTGAAAAACACGGTCAGCCAGATGGTCTATAAGCACGCAATTTCTACTGTTGTCCCGTCTCGCCCGGTGTCACACCACAGCAACAATGCTGGCGGCGGTACAAACAACTATCACCACGGTGGTGGTGCGCAGGGTTCTTCTGCGCCGCAGCAAGACAGCGAAGACGCCGAATAAGGCAGATGCTGTTTTTCCACGTCGGGGAGCCAGGTTTTCTGCGTTCCCCGCTGGTATTTTATAAGGGGTTTACGCTTGTTTGACCGTTATGATGCCGGTGAGCAGGCGGTACTGGTACACATCTATTTTTCGCAAGACAAAGATATGGAAGATCTCCAGGAGTTTGAAACTCTGGCCTCTTCCGCCGGTGTCGAAGCAATGCAGGTGATTACCGGTAGCCGTAAAGCACCGCACCCGAAGTATTTTGTTGGTGAAGGTAAAGCAGTCGAAATTGCGGAAGCCGTAAAAGCGACCGGTGCATCGGTCGTGCTCTTCGATCATGCCCTGAGTCCGGCACAGGAACGAAACCTGGAGCGCTTATGCGAATGTCGGGTTATCGATCGTACCGGCTTGATTTTAGATATTTTTGCCCAGCGAGCGCGTACCCACGAAGGGAAACTGCAGGTCGAGCTGGCGCAGCTGCGCCACATGGCGACTCGCCTCGTTCGCGGCTGGACCCACCTTGAAAGACAGAAAGGCGGGATTGGTTTGCGCGGCCCGGGGGAAACCCAGCTCGAAACTGACCGCCGCTTGCTGCGTAACCGTATTATGCAGATCCTGGCGCGACTGGAAAAAGTTGAAAAACAGCGTGAGCAGGGACGGCGGTCACGCGCCAAAGCCGATATTCCAACCGTGTCGCTGGTCGGTTATACCAACGCCGGTAAATCCACGTTGTTCAACCAGATAACCGAAGCCGAGGTCTATGCTGCGAACCAGCTGTTCGCCACTCTGGACCCAACGCTGCGCCGGATTGATGTCCCTGATGTCGGCGAAACCGTCCTGGCGGATACCGTAGGCTTTATTCGCCACCTGCCGCACGATCTGGTGGCCGCGTTTAAAGCGACGCTCCAGGAGACGCGCCAGGCGACGCTGTTGCTGCATATCATTGATGCTGCCGATGTGCGCGTGCAGGAAAATATTGACGCAGTGAATACGGTGCTCGCGGAAATCGAAGCTGATGAGATCCCGGCGCTGCTGGTCATGAATAAAATCGACATGCTGGATGATTTTGAGCCGCGTATCGATCGGGATGAAGAAAATAAACCGATTCGGGTCTGGCTTTCCGCCCAGACCGGGGTTGGCGTACCGCTGCTTTTTCAGGCTTTGACGGAACGGCTTTCTGGTGAAGTGGCCCAGCACACGCTGCGCCTGCCGCCGCAGGAAGGTCGGTTGAGAAGCCGGTTCTATCAGCTTCAGGCGATAGAGAAAGAGTGGATGGAGGATGACGGTAGCGTTGGTCTGCAGGTGCGCATGCCGATCGTTGACTGGCGTCGCCTCTGTAAACAAGAGCCAGCGCTGGTTGAATACGTGATTTGACCTTGCAGCTTGCCTGAAGATATTGACCCCTGTGGGGATATCAAAAACAAATATGGAGCATATACATGGCGTGGAATCAGCCCGGTAATAACGGACAGGACCGCGACCCGTGGGGAAGCAGCAATAACCAAGGCGGCAACTCTGGGGGAAATGGCAACAAAGGCGGTCGCGAGCAGGGACCTCCCGATCTGGATGATATCTTCCGTAAGCTAAGTAAAAAACTTGGCGGCCTGGGTGGTGGAAAAGGTGGACTGGGCGGCGGTAGCGGCTCTCAGGGACCTCGCGGGCCAATGGGCGGACGTATCGTCGGCATCGTTGCCGCCGCTGCGGTTATTATCTGGGCAGCCAGCGGTTTCTATACCATTAAAGAAGCTGAACGTGGCGTCGTCACTCGCTTTGGTAAATTTAGCCATCTGGTTGAGCCTGGCCTTAACTGGAAACCTACTTTCATTGATAACGTTCAGGCGGTTAACGTTGAGTCGGTTCGCGAACTGGCGGCTTCCGGCGTCATGCTGACGTCTGACGAAAACGTCGTGCGCGTTGAGATGAACGTGCAGTACCGCGTGACCGATCCGGAACGCTATCTGTTTAGCGTCACCAGCGCGGACGACAGCCTGCGTCAGGCCACCGACAGCGCCCTGCGTGGCGTGATCGGTAAATACACCATGGACCGTATCCTGACCGAAGGACGTACCGTCATTCGTAGCGATACCCAGCGCGAGCTGGAAGAGACCATTCGTCCGTACAACATGGGTATCACCCTGCTCGACGTCAACTTCCAGACGGCGCGTCCGCCGGAGGAAGTAAAAGCCGCGTTTGATGATGCGATTGCCGCGCGTGAAAACGAACAGCAGTACATTCGTGAAGCGGAAGCTTACACCAACGAAGTCCAGCCGCGGGCTAACGGTCAGGCGCAGCGTATCCTTGAAGAGGCTCGCGCCTATAAGACCCAGACCGTTCTTGAAGCGCAGGGTGAAGTGGCTCGTTTTGCAAAAATTCTGCCTGAGTATAAAGCGGCTCCGGAAATTACCCGCGAGCGTCTGTATATCGAAACCATGGAAAAAGTGCTGAGCCATACGCGCAAAGTGCTGGTTAACGATAAGGGGAGCAACCTGATGGTTCTGCCTCTGGATCAGATGCTGAAAGGCGCCGGCGCGCCGGCGGCAAAGAGCGATAGCAGTGGCGCAAGCGATCTGCTGCGTCTGCCGCCTGCATCCAGCTCAAACAGCGCCAGTAACGCTTCTACCTCTACGGGAGGCACCATTATGGACCAACGCCGCGCCAACGCGCAGCGTAACGACTACCAGCGTCAGGGGGAATAACGATGCGTAAATCTGTTATCGCGATAATTGTCATCGTGCTGGTGGTGCTCTACATGTCCATCTTTGTGGTCAAAGAGGGCGAGCGCGGCATCACGCTGCGTTTTGGTAAAGTTCTGCGCGACGATGAAAACAAACCGCTGGTGTACGCGCCTGGCCTTCACTTCAAGATTCCTTTTATTGAATCCGTGAAGATGCTTGATGCGCGTATCCAGACGATGGACAACCAGGCCGACCGCTTTGTTACCAAAGAGAAGAAGGACCTGATTGTTGACTCTTACATCAAGTGGCGCATCAGCGACTTTAGCCGTTACTACCTGGCAACCGGCGGCGGTGACGTCTCCCAGGCCGAGGTGCTGCTGAAGCGTAAATTCTCTGACCGTCTGCGTTCTGAAATTGGCCGTCTGGATGTGAAAGACATCGTGACCGACTCCCGCGGCCGTCTGACCCTGGAAGTCCGCGATGCGCTGAACTCAGGTTCTGCGGGCACAGAAGATGAAGTCAGTACGCCGGCTGCCGATGACGCGATTGCCAAAGCGGCGGAGCGTGTTGAAGCAGAAACAAACGGTAAGGTTCAGGTGATCAACCCGAACAGTATGGCGGCGCTGGGTATTGAAGTCGTCGACGTGCGTATTAAACAGATCAACCTGCCTGCCGAAGTGTCTGAAGCGATCTACAACCGTATGCGCGCCGAGCGTGAAGCGGTAGCGCGTCGTCACCGTTCACAGGGTCAGGAAGAAGCTGAAAAACTGCGCGCGACCGCGGATTATGAAGTGACCAAAACGCTGGCGGAAGCCGAGCGTCAGGGTCGTATTCTGCGCGGTGAAGGCGATGCTGAATCGGCGAAACTGTTTGCTGATGCATTCAGCCAGGATCCAGGCTTCTATGCCTTTATCCGTAGCCTGCGTGCGTATGAGAACAGCTTCCAGAGCAATCAGGATGTGATGGTTCTCAGCCCGGACAGCGATTTCTTCCGCTATATGAAATCACCCGCGTCAGCGACCCGCTGATAAGCAATGAGTAAGCAAAAAGGCGCCCGTTGAGGCGCCTTTTTTACAATGTTCGCAGCGGATTTGGGTTCGCCAATGGGTTATGTATTTTGTTTCATAAAGCCGGTTCATAACAATGATGAAATACCGGAGAATATGAATTGAGCAACGACTCACAGGGGTGAGCGACGGTGGCTGTACTTAAATAAAGGTGAATAATGAACTCAACAATCTGGCTGGCACTGGCGCTGGTTTTAGTACTTGAAGGGCTTGGGCCGCTGCTTTATCCGCGCGCGTGGCGTCGAATGGTCGCCACGATGAGCCAATTACCGGATAATTTATTACGCCGGTTTGGCGGAGGTCTTGTGGTTGCCGGTATCGTCATCTACTACATGTTGAGGAAAACGATTGGCTGAGCGTAAAGTAGACTAATTTCCCGCCTTTTGAGTGCAAAAAGTGCTGTAACTCTGAAAAAGCGATGGTAGAATCCATTTTTAAGCAAACGGTGATTTTGAAAAATGGGTAACAACGTCGTCGTACTGGGCACCCAATGGGGTGACGAAGGTAAAGGGAAGATCGTCGATCTCCTGACTGAACGGGCTAAATATGTTGTGCGCTATCAGGGCGGTCACAACGCCGGCCATACTCTCGTAATCAACGGTGAAAAAACCGTCCTCCATCTCATTCCATCAGGTATTCTTCGCGAGAATGTCACCAGCATCATCGGTAACGGTGTCGTGCTTTCTCCGGCTGCGCTGATGAAAGAGATGAAAGGTCTGGAAGACCGTGGTATCCCTGTCCGCGAGCGTCTGCTGCTTTCTGAAGCGTGCCCGCTTATCCTCGAATATCACGTTGCGCTGGATGTCGCGCGTGAAAAAGCGCGCGGCGCGAAAGCTATCGGTACGACCGGTCGCGGTATCGGCCCGGCTTACGAAGATAAAGTGGCTCGCCGCGGTCTGCGCGTTGGCGATCTGTTTGATAAAGCCACCTTCGCTGATAAACTGAAAGAAGTGATGGAATATCACAACTTCCAGCTGGTGAATTTCTACAAAGCTGAAGCGGTTGATTACCAGAAAGTTCTCGATGACGTCATGGCGATTGCCGACATCCTGACCGCGATGGTTGTTGACGTTTCCGATCTGCTTGACCAGGCGCGCAAGCGTGGCGATTTCGTCATGTTTGAAGGCGCACAGGGTACGCTGCTCGATATCGACCACGGTACCTATCCGTACGTAACCTCTTCCAACACCACCGCAGGTGGCGTGGCGACCGGCTCCGGTCTGGGTCCGCGTTATGTAGACTACGTTCTGGGTATCATCAAAGCCTACTCCACTCGCGTAGGTGCGGGTCCGTTCCCGACTGAGCTGTTTGATGAAACCGGCGAGTTCCTGTGCAAGCAGGGTAACGAGTTTGGCGCTACCACCGGCCGTCGTCGTCGTACCGGCTGGCTGGATGCCGTAGCGGTGCGCCGCGCGGTGCAGATTAACTCCCTGTCCGGTTTCTGCCTGACTAAGCTGGACGTCCTGGACGGCCTGAAAGAAGTTAAAATCTGCGTAGCCTACCGGATGCCGGATGGCCGCGAAGTGACGACCACTCCGCTGGCTGCTGACAACTGGGAAGGCATCGAGCCGATTTACGAAACCATGCCGGGCTGGTCTGAAACCACCTTTGGCGTGAAAGAGCGCAGCGGTCTGCCGCAGGCAGCGCTGAACTACATCGCACGCATTGAAGAGCTGACCGGCGTACCGGTTGATATTATCTCTACCGGTCCTGACCGTACCGAGACGATGATTTTGCGCGATCCGTTCGACGCATAACGATCTCCAGGGGCGCCGTTAAGGCGCCTCTTGTTTTTGCTGTTCGCCCGCCCCATTTAAATAAATTAGCGGCCTGAGCGCTGGCTGGTTTATCATCAATAGTAATTGTCTACCGACGCACTCTGTTTTTCTTTTCCCTGAGGTTGATTGTGCAGTTAACGAGTTTCACTGATTACGGATTACGCGCGCTGATTTATATGGCGTCGCTACCGGATGGAAGAATGACCAGCATCTCCGAAGTGACGGAGGTTTACGGCGTTTCCCGTAATCATATGGTTAAAATAATCAATCAGCTAAGTCGCGTGGGGTACGTGACGGCGGTACGGGGAAAAAACGGGGGAATTCGTCTGGGGAAACCGGCAAATATGATTCGCGTGGGTGATGTTGTTCGCGATCTGGAGCCGCTCTCGTTGGTCAACTGCAGCAGCGAATTTTGCCATATTACGCCCGCCTGTCGTCTGAAACAGGCGCTTGCTGAAGCCGCGCAAAGTTTTCTCAAGGAACTGGATAACTACACGCTGGCCGATTTGGTTGAAAAGAATCAACCGCTTTATAAATTATTGCTGGTGGAGTGACGTAAACTTCACTGGAGATGACAACGGAGGAACCGACATGTCACAAGATCCTTTCCTGGACCGCGAATCTGAAAAATACGCTAATCCAATCCCGAGCCGGGAATTTATCCTCGATCATTTAGCAAAACGCGAAAAACCGGCTAGCCGAGATGAGCTGGCAATAGAGCTGAATATTGAAGGCGAAGAACAACAAGAAGCATTGCGCCGCAGACTGCGCGCAATGGAACGCGATGGTCAGCTGGTCTTTACGCGTCGTCAGTGCTATGCGCTGCCGGAACGTCTTGACCTGCTGAAAGGGACCGTTATCGGTCATCGCGATGGTTATGGCTTCCTGCGCGTTGAAGGCCGTAAAGATGACCTGTATCTGTCGTCCGAGCAGATGAAAACCTGTATTCACGGCGATCAGGTGCTGGCGCAGCCGCTGGGCGCCGACCGTAAAGGCCGTCGCGAAGCGCGTATTGTCCGCGTACTGGTGCCAAAAACGGGCCAGATTGTGGGCCGCTACTTTACCGATGCGGGCGTTGGCTTCGTGGTGCCGGATGACAGCCGCCTGAGCTTCGATATCCTGATCCCCCCGGAACAGATCATGGGCGCGCGGATGGGGTTTGTGGTGGTGGTTGAGCTGACCCAGCGCCCAACCCGCCGCACCAAAGCGGTCGGCAAGATCGTTGAGGTCCTCGGCGACAATATGGGTACCGGCATGGCGGTCGATATGGCCCTGCGCACCCATGAAATTCCCTACGTCTGGCCGCCAGCGGTCGAAAAACAGGTCGCCGGCCTGAAAGAACAGGTACCGGAAGAGGCGAAACAAGGGCGCGTTGATTTACGCAGCCTGCCGCTGGTCACCATTGATGGCGAAGACGCCCGTGACTTTGATGATGCCGTGTACTGCGAGAAGAAACGCGGCGGTGGCTGGCGTCTGTGGGTGGCGATCGCCGATGTGAGCTACTACGTGCGCCCGGGTACGCCGCTGGATGGCGAAGCGCGCAGCCGCGGCACGTCGGTCTACTTCCCGTCTCAGGTGGTTCCGATGCTGCCTGAAGTGCTCTCTAACGGCCTGTGTTCACTGAATCCTCAGGTCGACAGGCTCTGTATGGTTTGTGAAATGACGATTTCGGCCAAGGGGCGTCTGACCGGCTTCAAATTCTACGAAGCGGTGATGAGCTCCCATGCCCGTCTGACCTATACCAAAGTCTGGCATATGCTGCAGGGCGACCAGGATCTGCGTGAGCAGTACGCGCCGCTGGTTAAGCATATTGAAGAGCTGCATAACCTCTACAAAGTGCTGGACGGCGCGCGTGAAGAGCGCGGCGGTATCTCATTTGAGAGTGAAGAAGCTAAATTCATCTTTAATGCTGAACGCCGCATTGAACGTATTGAGCAGACTCAGCGTAACGACGCGCACAAGCTGATTGAAGAGTGCATGATCCTGGCGAACATCTCCGCTGCGCGCTTCGTTGAGAAGGCCGAGGAACCGGCGCTGTTCCGTATCCATGACAAACCGAGTACGGAAGCGATTACCGCATTCCGTTCGGTGCTCGCGGAGCTGGGGCTTGAGCTGCCTGGCGGCAACAAGCCGGAGCCGCGCGACTATGCGGAATTACTGACCTCTATCGCCGATCGTCCGGATGCAGAGATGCTGCAAACCATGCTGCTGCGGTCGATGAAACAGGCGATATACGACCCGGAAAACCGCGGCCACTTTGGTCTGGCGCTGCAATCCTATGCCCACTTCACCTCGCCGATTCGCCGCTATCCTGACCTTTCTCTGCATCGCGCGATCAAGTATTTACTGGCGAAAGAGCAGGGACATAAAGGCAATAGCACCGAGACCGGCGGCTGGCACTACAGCATGGACGAGATGCTGCAGCTGGGGGCGCACTGTTCAATGACCGAGCGTCGTGCTGATGAAGCGACGCGCGATGTTTCGGACTGGCTGAAGTGTGATTTCATGCTGGATCAGGTGGGTAACGTCTTTAAGGGCGTGATTGCCAGCGTGACCGGCTTTGGTTTCTTCGTCCGTCTGGATGAGCTGTTTATTGATGGTCTGGTGCACGTCTCTTCCCTCGATAACGACTACTACCGCTTCGATCAGGTCGGACAGCGTCTGATTGGTGAATCCGGCGGCCAGACCTATCGACTGGGCGATCGCGTGGAAGTGCGCGTTGAAGCGGTCAACATGGACGAGCGTAAAATTGACTTCTCGCTTATCTCCAGCGAGCGCGCGCCGCGCAACGTCGGTAAGACCGAGCGTGAAAAAGCGAAGAAAGGCGGCGCAGGTAAATCTTCCGGACGTCGCCGTCAGGCGGGCAAGCAAGTAAACTTCGAGCCGGATAGCGCATTCCGCAAACAGAAAGGTCAGTCTCAGCCGAAAGCCGCTCAGCCAAAAGGCGAGAAGAAAGCGAAAAAGCCGTCGGAGAAAACCCAGAAGATAGCCGCAGCGACCAAAGCCAAGCGCGCGGCGAAGAAAAAGAAAATCGCTGAGTAGTGCGATTCCCTTTACCCCCGCGCCTCCCGACATCGTGGCGGGGCGGGGGGAAGGGAACGAATAACAGAACCTAAACGAGTAGATAAATGAGTGAAATGATTTACGGCATCCACGCGGTGCAGGCACTGCTGGAGCGCGCTCCTGAACGTTTTCAGGAAGTCTTTATTCTGAAAGGCCGTGAGGATAAGCGCCTTATGCCGCTGATCCATGCCCTGGAAGCGCAGGGCGTGGTGATTCAGGTCGCCAGCCGCCAGTTTCTGGATGAGAAAAGCGAAGGCGCCGTTCATCAGGGAATTATTGCCCGCGTGAAGCCCGGACGTCAGTATCAGGAGAACGATCTGCCGGATCTGATCGCCTCTCTCGATCAGCCGTTCTTTTTGATCCTTGACGGCGTGACCGATCCGCACAACCTCGGCGCCTGTTTACGTAGCGCTGACGCCGCTGGCGTGCATGCGGTGATTGTCCCCAAAGACCGTTCTGCGCAGCTGAATGCCACGGCGAAAAAAGTGGCCTGCGGCGCGGCGGAAAACGTCCCGCTGATCCGCGTCACCAACCTGGCGCGTACCATGCGTCTGCTGCAGGAAGAGAACGTCTGGATCGTCGGTACCGCCGGCGAGGCCGATCATACGCTGTTCCAGAGCAAAATGACCGGATCGCTGGCGCTGGTCATGGGGGCGGAAGGCGAAGGCATGCGCCGCCTGACCCGGGAGCACTGCGACGAGTTGATCAGCATCCCGATGGCCGGTAGCGTGTCGTCGCTGAACGTATCGGTCGCCACCGGTATTTGCCTGTTTGAAGCGGTACGCCAGCGCAGCTAATCTCTTCTTTCCAAATAAGCCATTCTCTGGAATGGCTTATCTTCTTCAGTTCTGACCGCCTTCTCGCTCTATCCGACGGGCAATGTCGAGACCTCTTTCTACATAGTTCAGGACCTGGCTCAAGGGTAATTCATCTCCCGGTTCATCTCCCGTTTGCTCGAGGAATTTAAGCTGCGCGCCTCGATTCTTTAATACTTTGATGAGATTAAGAAAATTTCCAATAGGATTCTGCTCTTCCAGAATGTCATCGCAGATTTTGTTTTCATCAAATGAGGTGACGTAACCGGAAGCGTTCAGGTTCTGTTTGATAGCGCTCATCGCGAGATGAGGAAGATGGCGGTGGATAAGCGGAATATAGTTCGGCGCATTTTGCCGATCTTCAATAATTAAATGAATCATGAAATTCCCTTTCTGATTGTGAGAGAACTTTATAACAGAGTTCTCTGACGGAAAGTGCGCCGTTGTCCATACTTATGGATAGAGCCATTGAAGGAGGGAAACATAATGCACTGGCAAACTCATACCGTATTTAATCAACCCTCGCCGCTATGTAACAGTAACTTATTCCTGTCCGATACCGCCCTGCGTGAAGCCGTCGTCCGCGAAGGCGCGGGCTGGGATAGCGATCTGCTGGCGAGCATTGGCCAACAGCTGGGGACGGCCGAATCGCTGGAGCTGGGGCGCCTGGCCAACAGCAATCCGCCGGAACTGCTGCGCTATGACGCAACGGGATCGCGTCTTGACGATGTTCGTTTCCATCCCGCCTGGCATTTACTGATGCAGGGGCTGTGCGCTAACCGGGTACATAATCTTGCCTGGCAGGAAGAGGCTCGTGAAGGCGCCTTCGTTGCCCGCGCTGCCCGCTTTATGCTGCATGCGCAGGTCGAGGCGGGCACCCTGTGTCCCACCACCATGACCTTTGCCGCTATTCCATTGCTGCAGCGCTCCTTACCCGAGACTTTTAGCGACTGGCTATCGCCGCTATTAAGCGATCGCTACGATCCGCACCTTGTGCCGGGTAATCAGAAACGCGGGCTGCTTATCGGGATGGGGATGACGGAAAAGCAGGGCGGGTCCGATGTCCTGAGCAACACGACGCGAGCGGAGAAAAGCGCAGAAGGCTTTTATCATCTGATCGGACATAAATGGTTTTTCTCGGTACCGCAGAGCGATGCTCATCTGGTGCTGGCTCAGGCGCCGGCGGGCCTCTCCTGCTTTTTTGTTCCGCGCCTGTTGCCGGATGGCCAGCGTAACGGTGTACATCTGGAAAGGCTGAAAGATAAATTAGGTAACCGCGCGAACGCCAGCAGCGAAGTCGAGTTTTTCAATGCCTGCGGCTGGCTGGTCGGGGAAGAGGGCGATGGCGTCCGGCAAATTCTCAAAATGGGCGGCCTGACCCGTTTTGACTGCGCGCTGGGTAGCCATGCGCTGATGCGCCGGGCCTATTCGGTAGCGCTATACCATGCTCTGCAGCGTCAGGCATTTGGTAAAAATCTGGTCGATCAGCCGATAATGCGTCAGGTTCTGGGGCAGATGGCGCTGCGGCTGGAAGGGCAAACCGCCTTTCTGTTCCGCCTGGCGAGGGCCTGGGACAGGCGCGACGATGTGCAGGAAGCGCTATGGGCAAGGCTGTTCACGCCCGCCGCGAAATTTGCTGTCTGCAAATCCGGGATCGCGTTCGTCGCCGAGGCGATGGAGGTACTGGGCGGTTCAGGCTATTGTGAAGAGAGTGAATTACCGCGTTTGTACCGTGAAATGCCGGTAAACAGCATCTGGGAAGGTTCCGGTAATATTATGTGTCTGGACGTGATGCGGGTTCTGATGAAGCAGCCGGCGGCGCTCGAACTTCTGGCGGCGGAGTGCGCGGAAGTGAAAGGGCAAAATCGTCATTTCGATCGGACGTGGCGGCAGCTGCAGCAGTGGCTACGGCGGCCTCTGGAAGAGCAGGGGCGGGAGATTACCCGGCTGGTCTATATGCTGGGCGTTGGAGCGCAGCTATTACGCTTCGCGTCACCGCCGCTGGCCGAGGCCTGGTGCCGTATGATGCTCGACGCGCGCGGCGGCATGCGGCTGGATGAGCAGACGCTGGATGACTTACTGTTACGGGCAACGGGGCGTGGACGACAGGCGCCTCAGGCATAAAGAATGGCCTGTACCCGCCAGTTGTCCGGCTGCTGCTCCTCGTACATCTGGACGATGCGATACCAGGAGGCGCCCTGCTCATCGGCCTGCACGGCGATAGCGTGTTCAACATCCTGCTGGCTGCCCGAGATGTTGTTAACGCAAATCAGGCCAATTTCGTTCAGGCCCGTTACGCAGTCAGCGCTGGCAAACTCCGCTGACTGCGCGGAAGTATTGGCCGTGACGGTGGTCAACATCAGGCTGGGTAGGGTAAAAGTTCGTTTCATCGTCAGCTCCATTTCACATAGTCCTGAGGGCAGTCCGTTGCTAACGTTCTGCCAGGTTACAGCTGGCCGAACGTTATTATGCATAGGAGAACGTGAATGGATGCAAAGCAGTGTAAAGCTGGCTTAAAGGTTGACCGCTATTTACGGTACAAAATTGCCTGCGAATACCACTGGCCCGGAACCATGGTGTCATCAATCATTATGATGACGTAGTAATCCGCTTTAGCCGCCTCAGCTTTGACCTTTAGCGCAGCCTCGACATCCATCGGTGAGCCGTACATTAATACGCTCACCGTCCCCATCTTCTGCAGACCCGCCGTCTGATTACGCTGGATCTCTTGTGGATGGTCGGTTGCCGGCGGCGGCGCCTTTGGCGTCCCCTGTAGGGCGCTACAGCCGGTTAAAGCGATTGCCATTAACCACGGTGCAAACCTACGCATAACCATATCTCGTTTCCTGTTAGTCATAGTGTAGTGGTAGCCTGAATGTCATTTCCGGGGAATGTTCCCAAATTGTTATCCCGTACGCGATTTTCGAATGAAAATATCGTGAAAGCGTAATCTGGTTCTCAAGATTATGAATCATGTGCGAACGAGCGACTTGAGTAATAACATAACATCACTTGAGAGAAAGGAGACGGTAAATGATTGCACTAGAAATGCGTAACCTTGCGGGTGGGGAGGTTCTCCATGCGTACCTGCAGGGCGCCGTGGATACGGCGCTGCCTTGCATTGTCTTTTATCATGGTTTTACCTCTTCTAAGCTGGTCTACAGCTATTTTGCCGTTGCGCTTGCAGAGGCGGGGTTTCGGGTGATTATGCCTGATGCAGCGGAACACGGCGCGCGCTACCGGGGAGACGAGCAGGGGCGGATGCAGCGCTTCTGGCCGATTCTGATGAACAATTTTATTGAATTTCCGGCACTACAGGAGGCGATTCGGGATCGGGGATGGCTTGCTGACGACAGGCTGGCGGTGGCAGGCGCATCGATGGGCGGAATGACGGCATTAGGGATTATGACCCACCACCCGGAGCTGAAAAGCGTAGCCTGCCTGATGGGGTCAGGCTATTTCAGTTCGCTCTCGCAGGCGCTTTTCCCTTCGCCTTCGTTCGATGCAGAACAGCTGGTGGCGTGGGACGTCAGCCAGCAGCTGGCGACCCTGGCCAGCCGTCCGCTGCTCCTCTGGCACGGCGATGAAGATGATGTCGTGCCGCCGGGGGAAACCTTCCGCCTGCAGCAGGCGCTGCAGCAAAACGCGCTGGCCGACAATTTAACCTGCCTCTGGCAGAAAGGCGTCCGCCACCGCATTACGCCGGAAGCGTTAGCCGCGACGGTGGGCTTTTTTCAACGTCACCTTTAAACGCGAATCACCTGCACGCCCTGATCCTCAAGCTGCTTGAGGATCGCCTCATCCGCCTGTTTACCGGTAATCACCAGGTCGATTTGCCCGGCCTGGCTAAAGAGCATTCCGGCGCGTTCGCCGACTTTGCTGCTGTCGACCAGGACCGCGAGTTTGCCGACGACGTTAAGCATTTTTTGCTCCGCCATCGCCGTCAGCATATCGGTTTTATACAGCCCTTCGGCGGTCAACCCTTTGCCGCTGGTGAACATCCAGTGCCCGGCATACAGGCTGTTTTCGCTGCCCTGCGGGCTCAGGGTGATAGAATGGCTGCGGTTATACTGCCCGCCCATAATGATGACGCTGTCGTGTTCCTGATCGATCAGATAGTTGGCCAGCGGCAAATAGTTGGTGATGATCTGTACCGGTTTGCCGCACAGCTCCTGCCCAAGCAGGAATGCGGTAGAGCCGCAGTTAATGACGATGCTTTCGCCAGGGTTGACCAGCTGCGAAGCCGCACGCGCAATCCGTACCTTCTCATCGTGGTTTTGCGCCTGGTGAATATTCATTGGCGACCAGCGCGGGCGCTGCTCGCTGATGGCTTCCGCGCCGTTGCGGACTTTTTTCAGCCTGCCGCTTTCGTCGAGTTTGTTGATATCGCGTCGTGCCGTCGCCGGAGAAATTCCCAGCCGGGAAATCACCTGCTCCACGGTGACAAATCCCGTTTGTGCCAGCAAATCCAGTAAAATTTGATGTCTTTGCGCTTCCGTCATGAGCAAATCCGATTAAAAGTGATAAGCAAAGATGATATTTGAAATCAGGTGAAAATACTAATGCTGACGGGGATAATTTCCGGCGGGCGGTCCCGCCGGAGAAGCCTTACAGGAACGACTTAAAGGGCAGGTCCGGTTCCATCGTGAAGCAATCGTCGAATCCGCGCGGATAATGGTATTCGAAGTTGTCTTTATCCAGCGGCCAGGTGAATTTTCCGCCCACCTGCCAGATGAAAGGCTTAAAGCCATACTGCAGACGATCTTTTTTCATCTCCCACAAAACGCGGATTTCCTGCGGATCGGCCTGGAAGTTTGACCAGATATCGTGATGGAACGGGATTACCACTTTAGCATTCAGCGACTCGGCCATGCGCAGGATATCGGCGCTGGTCATTTTGTCGGTGATACCGCGCGGGTTCTCGCCATAGGAGCCCAGCGCCACGTCGATCTGGTGTTCGTTACCGTGCTTCGCGTAGTAGTTGGAGTAGTGGGAATCGCCGCTGTGATACAGGTTGCCGCCCGGCGTTTTGAACAAATAGTTCACCGCGCGCTGATCCATTCCGTCCGGCAGGACGCCTGCGGCTTTTTGATCCGCGGGTAAGGTGATCAGGGCCGTACGGTCAAAAGCGTCAAGCGCGTGGATTTCAACATCCTTTATTTTAACCACATCCCCTGGTTTCATCACGATACAGCGCTCTTTTGGAACGCCCCAGCCTATCCACAGGTCGACGCAGGTTTGCGGGCCGATGAACGGCACGTCCTCGGCGCAGTTCTGCATGACCGCGGCGGCCACGTTCACATCAATATGATCGTTATGATCGTGAGTGGACAGTACGGCGTCGATCTGGCGAATAGCGAACGGATCGAGAACAAACGGAGTGGTGCGCAGGTTTGGCTGGAGCTTCTTCACGCCGGCCATACGCTGCATCTGGTGGCCCGTTTTCATCAGCGGATTCCCGTGGCTTTGCTTGCCGGTACCGCACCAGAAATCGACGCAGATATTGGCTCCGCCTTCGGATTTCAGCCAGATGCCCGTACAACCCAACCACCACATGGCAAAGGTGCCCGGCGCAACCTGCTCTTGTTCAATTTCTTCGTTCAGCCAGCTACCCCACTCCGGAAAAGTGTTCAGGATCCATGATTCGCGGGTGATGGTTTGTACTTTACTCATTTGTTTTTCCCTCACATATTATCAAAAGTAATCACAATGTGATTTGTTTTGACGAATACTGGCACCGTTTGTTCAGGATTGCAATCCTGAAATTTGCCCTTCATGAGGGGAATCGTGGAGAGTAAAAAGAGGGGCAGGCTGACGTTATGACATGAGTTAGGTTTTATTTCATTGATTTAAATATACTATTTTACATTTTGTAGAAATGAGAATTAATACGATGGCGGATTGTGTGATTATTTGCGGCGTGCGTCACATTTAATCAAATATAATCTTGTTGTGATTATTTTTGATTATTAGAGTGATCGCAACAACCAACCTGGGCGTAGCGTGCGTTCAGAGCGTCCACCTTCTGGAGTGTGTTATGGAGATTCTCTACCACATCTTTACCGTGTTCTTTAACCAGGTTATGACCAACGCCCCGCTGCTGCTGGGTATTGTGACCTGCCTGGGCTATATCCTGCTGCGCAAAAGCGCCAGCGTTATTGTTAAAGGGACGATTAAAACCATTATCGGTTTTATGCTGCTGCAGGCCGGCTCCGGCATTCTGACCAGCACGTTTAAGCCGGTCGTGGCGAAAATGTCTGAGGTTTACGGCATTAACGGCGCTATCTCCGATACCTACGCGTCAATGATGGCCACGATCGAACGCATGGGCGACGCCTACAGCTGGGTGGGCTATGCCGTACTGTTAGCCCTGGCGCTGAATATCTGTTATGTCCTGCTGCGGCGTATTACCGGTATTCGCACCATCATGCTGACCGGGCACATCATGTTCCAGCAGGCGGGGCTGATTGCCGTCTCTTTTTACATCTTCGGCTACCCGATGTGGACGACCATCATCTGTACGGCGGTACTGGTGTCGCTCTATTGGGGCATTACCTCGAACATGATGTATAAGCCGACTCAGGAAGTGACCGACGGCTGCGGCTTCTCCATCGGACACCAGCAGCAGTTCGCTTCATGGATTGCTTACAAGGTCGCCCCGTATCTGGGCAAAAAAGAGGAGAGCGTTGAGGATCTTAAGCTGCCGGGCTGGCTGAACATCTTTCACGACAACATCGTCTCCACGGCCATCGTGATGACCATTTTCTTCGGCGCGATTCTGCTCTCCTTCGGCATCGACACCGTACAGGCGATGGCGGGTAACACCCACTGGACGGTCTATATCCTGCAAACGGGCTTCTCGTTCGCCGTCGCGATTTTCATTATCACCCAGGGCGTGCGCATGTTCGTCGCCGAACTTTCCGAGGCGTTCAACGGTATCTCCCAGCGCCTGATTCCCGGCGCCGTACTGGCCATTGACTGTGCGGCGATCTATAGCTTTGCGCCAAACGCCGTCGTCTGGGGCTTTATGTGGGGCACCATCGGCCAGCTGATCGCCGTCGGTATTCTGGTCGGCTTCGGCTCTTCCATTCTGATTATTCCGGGTTTTATCCCGATGTTTTTCTCGAACGCCACCATCGGCGTCTTTGCTAACCACTTTGGCGGCTGGCGCGCGGCGCTCAAGATTTGTCTGGTGATGGGCATGATCGAAATCTTTGGCTGCGTCTGGGCGGTGAAGCTGACCGGCATGAGCGCCTGGATGGGCATGGCGGACTGGTCAATTCTGGCGCCGCCGATGATGCAGGGCTTCGCCTCCATCGGTATCGCGTTTATGGCAGTCATTATCATTATCGCACTGGCTTATATGTTCTTCGCAGGGCGCACGCTGCGCGCTGAAGAGGACGCGGAAAAACAACTGGCAGATGCTTCTGCTCAATAAGGAGTTTTGACTATGACCGTACGTATTCTGGCTGTATGTGGCAACGGGCAAGGCAGTTCCATGATCATGAAGATGAAGGTGGACCAGTTTTTGACCCAGTCAAATATCGATCACACGGTAAACAGCTGCGCGGTGGGGGAATACAAAAGTGAACTCAACGGCGCGGACATCATCATCGCCTCCACCCATATCGCCGGTGAGATTAGCGTCTCCGGCAATAAATACGTGGTTGGCGTGCGCAACATGCTCTCGCCTGCGGATTTTGGCCCAAAACTGCTGGAGGTGATCAAAGCGCACTTCCCGCAGGATGTGAAGTAAGGATGCCAAATGAAATTACGTGATTCGCTGGTGGAGAACAACTCCATCCTTTTACAGGCCGACGCCAGCACCTGGCAGGAAGCCGTCAAGCTGAGCGTTGATTTACTGGTGAAGGCGGATGTCGTGGAGCCGCGCTACTACCAGGCCATTCTGGATGGCGTTGCTCAGCACGGCCCTTATTTTGTGATTGCTCCCGGTCTGGCGATGCCGCACGGTCGGCCGGAAGAGGGGGTGAAGAAAACGGGCTTTGCGCTGGTTACGCTGAAAACGCCGCTGGTTTTCAATCATGAGGATAACGACCCGGTCGACATCCTGATCACCATGGCGGCCGTGGATGCCAATACCCATCAGGAAGTCGGCATCATGCAGATCGTCAACCTGTTTGAAGATGAAGCCAATTTTGACCGTTTACGCGCCTGCCGCTCCGCGCAGGAAGTCCTGGAATTAATTGATAACGCTACGGCAGCGGCCGTTTAAAAGGTACACCAAAATGTCATTACCTATGTTGCAGGTTGCGCTCGATAACCAATCTATGTCTTCCGCGTATGAAACGACGCGCCTGATTGCCGATGAAGTGGACATTATTGAAGTCGGTACGATTCTCTGCGTGGCTGAGGGCGTACGCGCCGTTCGCGACCTGAAGGCGCTCTATCCCAACAAAATCGTGCTGGCGGATGCCAAAATCGCCGATGCCGGTAAAATTCTCTCCCGCATGTGCTTTGAAGCCAACGCCGACTGGGTCACCGTGATCTGCTGCGCGGACATCAACACCACCAAAGGCGCGCTGGACGTAGCGAAAGAGTTCAACGGCGACGTCCAGATCGAACTGACCGGCTACTGGACCTGGGAGCAGGCGCAGGAGTGGCGTGAAGCTGGCGTTCAGCAGGTGGTTTATCACCGCAGCCGCGATGCCCAGGCCGCCGGCGTAGCGTGGGGCGAGGCGGATATCAGCGCGATCAAACGCCTGTCCGGGATGGGCTTTAAAGTCACCGTCACCGGCGGCCTGGCGCTGGAGGATTTGCCGCTGTTCCAGGGGATTCCGATCCACGTCTTTATCGCCGGCCGCAGCATTCGCGACGCCGCTTCCCCGGTGGAAGCCGCGCGGCAGTTCAAACGTTCGATCGCCCAGCTGTGGGGCTAAGGAGCGGTCATGCTGTCAAAACAAATTCCGCTCGGTATCTATGAAAAAGCGCTCCCCGCGGGGGAGTGCTGGCAAGAACGCCTGCGGCTGGCGAAAGAACTCGGCTTTGATTTCGTCGAAATGTCGGTAGATGAAACGGACGCCCGTCTGGCGCGACTAGACTGGAGCCGGGAGCAGCGCCTTGCGCTGGTCAACGCGATTGCTGAAACCGGGGTGCGGGTACCCTCTATGTGCCTGAGCGCCCATCGCCGCTTTCCGCTCGGTAGTGAAGACGACGCGGTTCGTGCGCAGGGCCTGGAGATTATGCGCAAAGCGATTCGGCTGGCGCAGGATGTGGGGATTCGCGTTATCCAACTGGCGGGTTACGACGTGTACTACCAGGAAGCCAATAACGAGACGCGCCGTCGTTTCCGCGACGGGCTAAAAGAGAGCGTCGAAATGGCCAGCCGCGCGCAGGTAACGCTGGCGATGGAAATTATGGACTACCCGCTGATGAACTCGATCAGCAAGGCGCTGGGCTACGCCCACTACCTGAATAATCCGTGGTTCCAGCTCTATCCGGACATCGGCAACCTTTCCGCCTGGGATAACGACGTACAGATGGAGCTTCAGGCCGGGATGGGGCATATCGTGGCGGTGCATATAAAAGACACGAAACCCGGCGTATTTAAAAACGTGCCGTTCGGCGAAGCCGTCGTCGATTTTGAACGTTGTTTCGAAACGCTCAAGCAGACGGGCTACTGCGGCCCGTATCTAATTGAAATGTGGAGCGAAACGACCGACGATCCGGCCGCCGAGGTCGCGAAAGCGCGCGATTGGGTGAAGGCGCGGATGGCCAGCGCCGGTCTGCTGGAGGTGGCATAATGCAAACGCTGAAACGGCAGGTTTTCGACGCCAATATGGATTTACCGCGCTACGGCCTGGTCACTTTTACCTGGGGTAACGTCAGCGCTATCGACCGCGAACGGGGGCTGGTGGCGATTAAGCCCAGCGGCGTCGCCTACGAGACCATGAAAGCGGACGATATGGTGGTCGTGGATCTCGAGGGGAACGTGGTGGAAGGTCGCTATCGTCCTTCTTCCGATACCGCCACGCATCTGGCGCTGTATCGCCGCTATCCGAGCCTTGGCGGCGTGGTGCATACCCACTCGACGCACGCGACGGCCTGGGCGCAGGCGGGTCTGGCTATTCCCGCTCTGGGGACGACCCACGCGGACTACTTCTTTGGCGACATTCCCTGCACCCGGGCGTTAAGCGCGCAGGAAGTGGCGGAGGCTTATGAGCTGAACACGGGCCACGTGATTATCGAAACGCTGGGTGACGTTGAGCCGCTGCATACGCCGGGCATCGTGGTCTACCAGCACGGGCCTTTTGCCTGGGGCAAGGATGCGCACGATGCGGTGCATAACGCGGTGGTGATGGAAGAGGTGGCGCGGATGGCGTGGATTGCTCGCGCGATCAACCCGCAGCTGAAGCCCATCGATAGCTGGCTGATGGACAAGCATTTTATGCGCAAGCACGGGCCAGATGCCTATTACGGGCAAAAGTGAAACAGGTGCTCCGGAGCATTTCATCTTTATGATGAATCAACCGGTCTGCTCCGGAGCCATTTTTAGTTTTGCTGATAAGCCGACGGCATGCAGCGCATGCCAACCAGCGTCACGACGCAGATTATCGCGCCGGCGTAAAACGTCGAGGCGGCGCCCAGAACTTCCCACAGCACGCCCGCACCGGCGCTGGCCAGCAGCAGGGCGATGCCGCTCATCAGGTTGAACATCCCGAACGCTGTTCCGCGCAGTTCAGGCGGGGCGGTGTGCGCCACCATCGCCGCCAGCAGACCCTGCGTCATGCCCATATGAATACCCCACAGCGCGACGCCGGCTAAAAGCGTGCTCCAGTGGCTGCTGAGCGCCAGCACGATATCGGCGGCGATCAGCACCAGCAGGCCCCACTGCAGCATTTTGCTGTGGCTCATGCTGTCCGATAGTTTCCCGAATGGATAGGCGGTCAGGCTGTAAACCAGATTCATGGCGACCATCACCAGCGGAATAGCGAACAGCGGGATCGCCATCTGCTGGGCGCGCAGGACCAGAAAGGCTTCGCTGAAGCGGGCAAGGGTAAAAATCGAGCCGATAGCCACCACCCACCAGTAGGCGGCGGAAAGCTTCTTGAGATTCTCGCGGCGCAGGGGGTTAGTGCGTTTCTGGACGACCGCCGTCCTGGGCTCTTTTAATCCAAAGCCCAGTAAAGCGATAGAGAGAACGGCGGGGATCGCCGCGACCCAAAAAATAGACTGGAAATCGTTATCCCAGACAAACATCAGCGCGACGGCAAGCAGCGGCCCCAGAAAAGCGCCGATGGTATCCAGCGACTGGCGCAGCCCGTAGGCGGCTCCGCGAATTTCCGGCGGGGTGACGTCGGCGACCAGCGCATCCCGCGGCGCGCCGCGTATCCCTTTGCCCACGCGGTCGATCATCCGGGCGCTAAACACCACGCCTGAGGTGGGCGCGATGGCGAAAAGAGGCTTGCTCAGCGCACCCAGGCCATAGCCGAGCAGCGCCAGCCCTTTACGCTTGCCGACATAATCGCTGATGACGCCGGAAAACACCTTCAGTATCAGCGCGGTGGCTTCCGCGACGCCTTCGATAATGCCGATAATAATGACGCTGGCTCCCAGCGTGGTGGCCATAAATAGAGGGAGCAGGCTGTGGATCATTTCCGAGGAAACATCCATCAGCAGGCTAACGCCGCCAAGAACCCAAACCCCTTTTGGGATACGGCTTAGCGTGGCAAAACGCGGAACCATGAAGCACTCCGGATAATCATGCGGTTAAAGAGTGATTAAATCAGGTTACGCTGGCGCTGATAAGTCACGAGAAAAAATAATTCTCAATTGCATTAAGGCGCGATTGTGCGGGTATGACCGCCGGGCAATGCCATCGTTGGCTTCCCCCTGCAACGGGAAGAAGCCAACGATCCGGGAAAACTAGCGGTAAATGGCGGCACTGGCGTGAATGGCGCCGTCGCTTCCCGGTTCATGAATGAGGATCGGCTGGAAGTACTTCGCTCCCTGAGCATCGCTCTGCTGGCTAAGCGCCTGGTCGGCTTCCTGCTCGGTGGCGATGTTGTGGTTGATATAGATAACGCCGAGGCTCTGCACATCGTCCATGTTGCGGGCCTGGCGGGCATCGATTTTAATAGCAGCCAGCGCGTTGGCGCTCAACAAAAGCGCTGCCATCATGGTTATGAGGATGTATTTCATCACCTACCTCCTTATGACGCTCCTGACGTTCACCCGCTTCCCTGGGGTATGGATTGCTTCTGATCTAAGTGTAATCTCTGCCTGTCTGGCGTATCGCGACCATTTCTGATGCAGTTGTTCAAAAAATTGTCGCTTCCGTCGTTGATTAATTTTAAATCACTGGCTTAAGGCCACTTCGCGCTTAGTGCGAATTATTTGCACAATTCACTTGTCTTAAACCCCGCTCGCCCGTATTATGACGCGTCAATTTTTCAGCCGCCCTTTAACACGTTCCTTGCCTCCATGGGCCGCGGCTGACCCAGACAGGAGGCTGAATAATCCGTAAGGAGCAATTCGATGCGTCATTACGAAATCGTTTTTATGGTCCATCCTGACCAGAGCGAACAGGTTCCGGGCATGATCGAACGTTACACTGGTGCAATCACTGCAGCAGAAGGTACGATCCACCGTCTGGAAGACTGGGGCCGCCGTCAGCTGGCTTATCCGATCAACAAACTGCACAAAGCTCACTACGTTCTGCTGAACGTTGAAGCGCCGCAGGAAGCGATCGATGAGCTGGAAACTAACTTCCGCTTCAACGACGCCGTTATCCGCAGCATGGTAATGCGTACTAAGCACGCTGTTACCGAAGCATCTCCGATGGTTAAAGCGAAAGACGAGCGCCGTGAGCGTCGCGAAGATTTCGCCAACGAAACCGCAGATGATTCTGAAGCTGGGGATTCTGAAGAGTAATCCTGATGACCAACCGTCTGGAGCTGTCCGGCATTGTATGCAGGACTCCACTTCGTAAGGTCAGCCCGTCAGGAATTCCACACTGCCAGTTCGTGCTTGAGCATCGTTCAGTGCAGGAGGAAGCCGGTTTTCACCGGCAGGCATGGTGCCAGATGCCCGTGATAATCAGCGGACACCAGAACCAGGCCATTACTCACAGTATAACGGTCGGTAGCGCAGTAATCGTTCGAGGGTTCATCTCTTGCCACAAGGCAAAGAACGGCTTGAGCAAAATGGTTCTGCATGCCGAGCAGATTGAATTGATAGATTCTGGAGACTAGCCATATGGCACGTTATTTCCGTCGTCGCAAGTTCTGCCGTTTCACCGCGGAAGGCGTTCAAGAGATCGACTATAAAGATATCGCTACGCTGAAAAACTACATCACCGAAAGCGGTAAGATTGTCCCGAGCCGTATCACCGGTACCCGTGCAAAATATCAGCGTCAGCTGGCACGCGCTATCAAACGCGCTCGCTACCTGTCCCTGCTGCCGTACACTGATCGTCATCAGTAATCGGTCACGGTCCATTAATACGACTTTGAGAGGATAAGGTAATGCAAGTTATTCTGCTTGATAAAGTAGCAAACCTGGGTAGCCTGGGTGATCAGGTTAACGTTAAAGCGGGCTATGCTCGTAACTTCCTGGTACCACAGGGTAAAGCTGTTCCTGCTACCAAGAAAAACGTTGAATTCTTCGAAGCACGCCGTGCTGAACTGGAAGCCAAACTGGCCGAAGTTCTGGGCGCTGCTAACGCACGTGCTGAAGCAATCAACGCACTGGGCACCGTTACCATCGCGTCTAAATCTGGCGACGAAGGTAAACTGTTCGGTTCCATCGGTACTCGCGACATCGCTGACGCTGTAACTGCAGCTGGCGTTGCCGTTGCTAAGAGCGAAGTTCGTCTGCCGAACGGCGTTCTGCGCACCACCGGTGAGCACGAAGTGGACTTCCAGGTTCACAGCGAAGTTTTCGCTAAACTGGTTGTTAACGTTGTAGCTGAGTAATTTTTTACTCAACTCACGTCGAGACGCCGGCCTTGTGCCGGCGTTTTGCTTTTCTGTCTTTGTCGAATCTTTTCCTGGTATGGTGGCTATTCTTAGCAACTTTCTGGATAATAAAATAAAACACTATTTTATTTCTGGTGAAGTGAATGGACGCACCCTCGATTTTTTCCCGCAAGAAAGTGGCTTATGCCTGCGCAACCCTCTGCTGTCTGCTGTGGGGAAGCTCCTATCCGGCGATTAAAAGCGGCTATGAACTGTTTCAGATTGCCACTGATGATGTGCCGTCTAAAATCGTCTTTGCTGGCTATCGCTTTCTGTTTGCCGGCGCGCTGCTGCTGCTCTTCGCGCTGGCGCAGCGTAAGCCGATTGCCCGCTTGAATCCCCGTCAGTGCGGGCAGCTGGCGATACTTGGCGTCACGCAAACCTCTATCCAGTACGTTTTCTTCTACGTTGGCCTGGCGTTTACCACCGGCGTGAAGGGATCGATTATGAACGCCACCGGTACCTTCTTCAGCGTTCTGCTGGCGCACTTTATCTATCAGAATGACAGGCTGAGCTACAACAAAGCCATCGGCTGTATTGTCGGCTTTGCCGGCGTAATGCTGGTGAACGTTAATCGTTCATTGAGCGATTTTAGCTTTGTCTGGCAGGGTGACGGCTTTGTGGTGCTGGCGGCGTTTATCCTGTCGGCGGCGACGCTGTACGGGAAGCGCATTTCGCAGACGGTTGACCCGACGGTGATGACCGGCTGGCAGCTGGCGTTTGGCGGCCTGGTACTGGTCGGCGGCGGCTATCTGACCGGCGGCACCCTTGAGGTTCACAGCGCCGCTGCTGCGCTGGTTCTGGCTTATTTGACGCTGCTCTCTTCCATTGCTTTTGCTCTATGGAGCGTGCTGCTCAAGCATAACCGGGTGAGTACGATCGCGCCGTTCAACTTTGTGGTTCCGGTAGCCGGCACCGTGCTGTCGGCCATCTTCCTCGGCGAGAATATTCTCGAGCTGAAATATGCGGTTGCGCTGGCGCTGGTGTGCGCCGGGATCTGGTGGGTGAATAAGCCCGGCAAAGCTTCACCGCAGGCCGGGTCAATTACCCGGCCGTGAGACCTTATCGGACGCGAATAAAGCTACCGTTCGACTGGCGGGTAAATAGCACCTGCTGCCCGCCGCCGGTATCGATAGTCAGCCCGGTGACTACGCCATTGGCGTTCTGACGGATCTGTACCGTCTGCCCGGTTTGCAGTGAGCTTAGCGGTTTTCCTGCGCCTTCCACCTGGGCCATGGCGTAAACGTCGGTCGGCGGCAGGTTGTGGTCGCGGAACAGCTGTGCGAGGGTTTTGCCGGATTCAATGCGGTAGGTCCGCCACTGCTGCTCAATGCCGGGAGTCGACTGCGGCTCCTGATAAGGCTGGGAAGCGGTCTGCTGCTGCGGCTGGTCCGGCTGCTCATCCTGAATCGGCTCCGGCGCGACCGGCGCCACCTGATCGGCATCGTTTACGGGCGGCGTATTGGTGATGGGCGGCAGCGGGACAGCCTGATTGCCGGAAGAGGGCTGTGACTGGGATTGCAGGTTGAGGTTCGCCTCGCGGCTGGCCTGAACCTCGCTGCTGTTATCCTCGGAAGGGAGCAGAACGCCGATAATCACCAGCAGCGCTCCGGCAATGATGCCCCGGCGGTGCATCGGCGGTAGCGGATCCATGAGGCGAAAATGATCCGGGGCGTGCCAGATCTTCGCCAGGGTAGATGTCAGTTCAAAGCGCCCGGGCATGGCTTTCCTCCTGCTCCGCATATTTTTATCCTGCTCTCTCTAGAGTATAGATGGCTAACTTCCTGAAGGACGAGACAAAGCTATGTTTCGTGAGGTTAACCTTATCTCTCTATTGTTTCTGTTTCCCTTAGATTTGTCATCATCCAGGCGACAAAGTTTTACCCGTCGTGCTATGGCTGATATGCTTCCCACCTCTTTTCTCTGCTCATCGTCTTTTGCATTTTGGAAGCCAGAGAGCATGAGAGCTCCCACGAAAAAAGGAACAAAGATGGCAACCCCAACTTTTGACACGATCGAAGCACAGGCAAGTTACGGTATCGGCTTGCAGGTTGGACAACAGCTGAGCGAATCTGGCCTGCAGGGGCTGCTGCCGGAAGCGTTGGTCGCCGGTATTGCTGACGCGCTGGAAGGTAAACAGCCGCAGGTGCCGGTGGAAGCCGTTCACCGCGCGCTGCGTGAAATCCACGAACGCGCTGACGCCGTGCGTCGCGAGCGTTTCCAGGAAATGGCCGCGGATGGCGAGAAATACCTGGAAGAGAACCGCGAGCGCGAAGGCGTGAACAGCACCGAATCTGGTCTGCAGTTCCGCGTTCTGACCCAGGGCGAAGGCCCGATCCCGGCGCGTACTGACCGCGTTCGCGTCCACTACACCGGCAAACTGATCGACGGTACCGTCTTCGATAGCTCCGTCGCGCGCGGCGAACCGGCTGAATTCCCGGTGACCGGGGTGATCGGCGGCTGGATTGAAGCGCTGACTCTGATGCCGGTGGGTTCCAAATGGGAACTGACGATTCCGCACAGCCTGGCCTACGGCGAGCGCGGCGCGGGCGCATCCATTCCTCCGTTCAGCACCCTGATTTTTGAAGTTGAACTGCTGGATATTATCTAAACAGCAGGTGCTTCCTCTCCCGTACGGGGGAGGGAGCCGCTTTAAATAGTGTAAAACCCTTAAGTTGAGCGTTTGGTGGAGCTTTATATTGCATATCTGCTTAATGGGTGTAT", "alphabet": "DNA"}, "features": [{"location": "[2:383](-)", "type": "CDS", "qualifiers": {"locus_tag": ["ctg43_1"], "transl_table": ["11"], "translation": ["MAQRIITLILLLCSTSAIAGLFDAPGRSNFVPADQAFAFDFQQNQHDLNLTWQIKDGYYLYRKQIKLTSADAAFTDPSLPAGEWHEDEFYGKSEIYRQRLTVPVTLTHAAAGATLTVTYQGCADAGF"]}}, {"location": "[358:682](-)", "type": "CDS", "qualifiers": {"locus_tag": ["ctg43_2"], "transl_table": ["11"], "translation": ["MTMPDAVVVLCTAPDEATAQDLAAKALAEKLAACATLLPGATSLYYWEGKLEQEYEVQMLLKTDLAHQQALLDCLRSHHPYQTPELLVLPVIHGDNDYLSWLNASLR"]}}, {"location": "[776:2078](-)", "type": "CDS", "qualifiers": {"locus_tag": ["ctg43_3"], "transl_table": ["11"], "translation": ["MFGAELVIVLLAIYLGARLGGIGIGFAGGLGVLVLTLVFQIKPGAIPFDVIEIIMAVIAAIAAMQVAGGMDYLVSLAERMLRRHPKYITFLAPLVTWFMTVLAGTGHTAFSTLPVITEVAKEQGIRPSRPLSIAVVASQIAITASPISAAVVFFAGILEPLGVSYLTLLAICIPVTLIAVMLTAIVCNFLGCELKDDPIYQERLAKGEVKLRGSQVFELKPHARRSVLLFLIGIVAVMFYATAISDTVGLIQDPVLPRNEAIVVFMLTIATLISITCKIDTGEVLNASTFKSGMSACVCVLGVAWLGDTFVKAHISDIQTVAGDLLHNYPWLLAVVLFFAATLLYSQAATTKALMPAALMLGVSPLTAIASFAAVSALFVLPTYPTLLAAVEMDDTGSTRIGKYVFNHAFLIPGVIAITLCVILGFIFGGIML"]}}, {"location": "[2196:3633](-)", "type": "CDS", "qualifiers": {"locus_tag": ["ctg43_4"], "transl_table": ["11"], "translation": ["MLNNIRIEEDLLGTREVPADAYYGVHTLRAIENFYISNNKISDIPEFVRGMVMVKKAAAQANKELQTIPKSVANAIIAACDEVLNNGKCMDQFPVDVFQGGAGTSVNMNTNEVLANIGLELMGHQKGEYQYLNPNDHVNKCQSTNDAYPTGFRIAVYASILKLIDAINQLGEGFQQKAVEFQDILKMGRTQLQDAVPMTLGQEFHAFNVLLNEETKCILRTAELLLEVNLGATAIGTRLNTPDGYQQLAVQKLAEVSNLPVVPAEDLIEATSDCGAYVMVHSSLKRLAVKLSKICNDLRLLSSGPRAGLNEINLPELQAGSSIMPAKVNPVVPEVVNQVCFKVIGNDTTVTMASEAGQLQLNVMEPVIGQAMFESIHILTNACYNLLEKCVSGITANKAVCESYVYNSIGIVTYLNPYIGHHNGDIVGKICAETGKSVRDVVLERGLLTAAELDDIFSAQNLMHPAYKAKRYTDESEQ"]}}, {"location": "[3971:4448](+)", "type": "CDS", "qualifiers": {"locus_tag": ["ctg43_5"], "transl_table": ["11"], "translation": ["VRWIPLIAVFLYVYIEISIFIQVAHVLGVLLTLILVIFSSVVGISLVKNQGFKNLMLMQQKMAAGESPAAEMIKSVSLIIAGLLLLLPGFFTDFLGLLLLLPPVQKHLTLKLMPHLRFSRMPGGGFSAGTGGGDTFEGEYQRKDDERDRLDHKDDRRD"]}}, {"location": "[4467:5727](-)", "type": "CDS", "qualifiers": {"locus_tag": ["ctg43_6"], "transl_table": ["11"], "translation": ["MSGLKQELGLAQGVGLLSTSLLGTGVFAVPALAALVAGDNSLWAWPALILLVFPIAIVFATLGRHFPSAGGVAHFVNMAFGPRLARVTGWLFLSVIPVGLPAALHIATGFGQALFGWHDSQLLLAELGTLAIIWWVGSRGASSSANLQTLVAVLIVALIVAIWWRGAINPAQIPFPAPAEIDSSQLFSALSVMFWCFVGLEAFAHLASEFKQPERDFPRALMIGLLLAGSVYWACTVLVLHFHAFGEEMAAAASLPNIVVRLFGVQALWIACVIGYLACFASLNIYIQSFARLVWSQAQYKPESYLARLSPRQIPRNALNAVLGCCVISALCIYALNINLDALIVYANGIFIMIYLLCMLAGCRLLEGRYRALAAFGSLLCLLLLAMVGWKSLYAFIMLAVLWLFLPKRRLAEGYSRPE"]}}, {"location": "[5961:6255](+)", "type": "CDS", "qualifiers": {"locus_tag": ["ctg43_7"], "transl_table": ["11"], "translation": ["MSIRPLHDRVIVKRKEVETKSAGGIVLTGSAAAKSTRGEIIAVGKGRILENGTVQPLDVKVGDIVIFNDGYGVKSEKIDNEEVLIMSESDILAIVEA"]}}, {"location": "[6298:7945](+)", "type": "CDS", "qualifiers": {"locus_tag": ["ctg43_8"], "transl_table": ["11"], "translation": ["MAAKDVKFGNDARVKMLRGVNVLADAVKVTLGPKGRNVVLDKSFGAPTITKDGVSVAREIELEDKFENMGAQMVKEVASKANDAAGDGTTTATVLAQAIIAEGLKAVAAGMNPMDLKRGIDKAVVAAVEELKTLSVPCSDSKAIAQVGTISANSDETVGKLIAEAMDKVGKEGVITVEDGTGLEDELDVVEGMQFDRGYLSPYFINKPETGAVELESPFILLADKKISNIREMLPVLEAVAKAGKPLVIIAEDVEGEALATLVVNTMRGIVKVAAVKAPGFGDRRKAMLQDIATLTGGTVISEEIGMELEKATLEDLGQAKRVVINKDTTTIIDGVGEEAAIQGRVTQIRKQIEEATSDYDREKLQERVAKLAGGVAVIKVGAATEVEMKEKKARVDDALHATRAAVEEGVVAGGGVALVRVAAKLAGLTAQNEDQNVGIKVALRAMEAPLRQIVSNAGEEPSVVANNVKAGEGNYGYNAATEEYGNMIDFGILDPTKVTRSALQYAASVAGLMITTECMVTDLPKSDAPDLGAAGGMGGMGGMGGMM"]}}, {"location": "[7891:8146](-)", "type": "CDS", "qualifiers": {"locus_tag": ["ctg43_9"], "transl_table": ["11"], "translation": ["LLELQPANNNAAPTIPAKYFTCMLFPTINELDALARMYNLILKRRQKEKPPSISARGFFISKGYSARLHHAAHTAHATHTASST"]}}, {"location": "[8150:8432](+)", "type": "CDS", "qualifiers": {"locus_tag": ["ctg43_10"], "transl_table": ["11"], "translation": ["LTSGGQNVRFVEDKPGSECQLLGTATGTQSNWLSGQNGDEGGSMRGAANALRNHAAEMGGNVIYGVSSPTQNLLSSFVPTDSQMNGQVYKCPN"]}}, {"location": "[8479:9346](-)", "type": "CDS", "qualifiers": {"locus_tag": ["ctg43_11"], "transl_table": ["11"], "translation": ["MQGTFIGFNTASIKYEDKFLALMLKVKLSNQLCQSYYLQAQALTDLLLVLQHRMAIVLQRLNAEGESYKSELVAFNEQLIENTPVIDMPEVQQPNSERRVISITLKPGDTWSTLILVLQNEQIATLRIDDMQVEALLVGVQQSLKNAGDNELIKNLTSSLESLMLYALDLTNNKNVDYQQYIQDEWKLNLFSHYLGVLYCCDTEAGRKIISGAVIKTNAAHPSEQENSVVMRLIEKSPKLKEVHAKHQPCQIFSQIIPSQPGRMLSLEECLRPLHAFYMATQAKINAR"]}}, {"location": "[9368:11492](-)", "type": "CDS", "qualifiers": {"locus_tag": ["ctg43_12"], "transl_table": ["11"], "translation": ["MHKELFKTITDKLNFSLRHKTPVILQSEAAECGIACLAMVCGFYGLNIDLFNFRHRYGSPSQGVTLMSLSKTAEHAGLKSRALSLDLDEIKQLKLPCVIHWGLNHYVVLTKVRKSSFIVHDPALGKRVIGIQEMSNNFTGVALELWPDQNFQQEQAKSRLRLLDLMRNIVGLKSVLLKIFAFSVVVEAIGLLLPIGTQLVTDHVIMAHDQSLLSVICIGLVFFTLFRTFISMLRAWISLTLNTLTNIQWKTTLFDHLASLPLSFFEKRHLGDIQSRFSSLDTIRSTFTNSIVTGIIDSIMTVGLLIMLTLYGGWLVWVVVGFTLCYVIMRFATYSFYRRVAEEQVIKGARSSSHFMESLYGISTIKALNLKERRSQHWLNINIDACNAGIKQTRFDMMFGGINTFITSIDQVAVLWLGAIMVIDNNMTLGMFMAFNAYRGQFSQRASSLIDLIMQLRMLSLHNERLSEIVFSEPEKELPSRRVFAENTGVKLEVKNLSYQYDPFSQPIFSNLNITVEPGESIALVGPSGVGKTTLLKVMCGLLSPTSGDVIADNLDIQKIGINNFRHGTACVLQEDRLFSGSLIDNISGFEDNADMDFIVECARRCNIHDEIMKMPMGYETIVGELGLGISGGQKQRLLIARALYRKPSILFMDEATSHLDLKNESVINQSISGLSITRIIVAHRPSTIASADRIIDLSQLRTLAPA"]}}, {"location": "[11484:12513](-)", "type": "CDS", "qualifiers": {"locus_tag": ["ctg43_13"], "transl_table": ["11"], "translation": ["VGDIVNKGQPLYELDVSRNTINGNVSAAQIEVINEKIANAEDIISKLTRNKAETLTALDKQIKTTSASLAETNRMLATTQVGLNKMHTNLSSYDKYLKDGLITKDQYNYQHSLYFQQQSAYQSLVTQKMQLESQLTQTNSDKITKAADFDNQISSQHNQINDYKNQLVESNANGNLIIKATTNGKIESLAVTKGQMVENGSSLAQIKPTGDIEYYLILWLPNNTIPYVKPGDTINIRYDAFPADKFGQFPGKVISISSVPASRQEMAEYTNVNNGTSQQELALYKAIIKIKDKTFNYNGKTLTLSNGLKAQAVVFLEERPLYMWMFTPFYKMTQSVSGPIDA"]}}, {"location": "[12851:13214](-)", "type": "CDS", "qualifiers": {"locus_tag": ["ctg43_14"], "transl_table": ["11"], "translation": ["MKQLTVFEMEEISGGYCWDFSSITGALTSIVFNSAEAIGASILGATAGALAGSAMGGIFGGNGGGILGIGSIGQAVGMIYGLCVGGVGGAIAGAMVGWDITLDKCIEMFDGFVDGTLAYW"]}}, {"location": "[13664:14678](-)", "type": "CDS", "qualifiers": {"locus_tag": ["ctg43_15"], "transl_table": ["11"], "translation": ["MKCLFFIISLLSISLQAVATCSYSKTGGGAITVSFNGSVIADSTLPNGSILASARRGSVNPKTFSSCSSSDVYVVRTVPVVSPSNITKIGGKIVYETGIPGIGFQISDITLPSVNYFSPAEIDQPEIASNHYFSKASGQVMVWLVKTGPITKQKGNKTAVYFMAGPPNQTNTGASNTAELFRINVDLTNITFKESTCEISPRNGSIVKLSTIDISDLNSVAVGSAAGKSKNITLDINCPDSEINKKYIYWFSPISVASTSVNGLLLNSLPDGAQNIGIILKKNGSAIKFNDLSAYPFVSAKSQDLTLTADYFKIAKNVSTGITGEIKTDLEVILQEE"]}}, {"location": "[14682:17238](-)", "type": "CDS", "qualifiers": {"locus_tag": ["ctg43_16"], "transl_table": ["11"], "translation": ["MSISIKKMGGALSGTYHTFFVLVPALALGLSANALARDFFDPAFIKSVNQGDPSSIPDLSLYSTRDAQAPGVYRIDVILNNSLQETADIRFVDKKDPATDALKLAPCLSIAKLTTYGLRSEAFPTLKEDANGCADTSVIPDFTTDFNFNTQQLLISIPQAALSTIAQGFVSPDEFDDGINALLTNYQFSSGKDYEADNEYYNLNLQSGLNIGPWRLRNLSTWNKSAGTKSDWDSVYLYAQRSIVSLKSTLVMGESTSLSSIFDSVPFTGIQLATDTDMIPESLRGFAPVVRGIARTNARIVIKQNGYQIYQAFVAPGAFEITDLYSTGGNGDLYVTVEESDGSQQNFVVPYASLPLMLREGQMEYEITSGKYRPYDGNIDEKPFTQATIGYGVLSNTTFYTGLQAASNYQALAFGAGQNLGDIGAVSADVTTAWSHKKDEDKTSGQSWRIRYGKNILETGTNITVAGYRYSTSGYNTLSDVMNTYSNRYGGYTPRSLRNRTNITVSQSLGAGLGSLSVSGIFEDYWDSKRHNKSLNIGYNGGFRRFNYYAGYSYSRYSWGNSGSGRYVEDDHVVSFNISIPLSEWLPNAYATYNVTNSSPGSTDQYVSLSGVALENHNLDWNVQQGYSNREDASGGVYGNYRGSTGSVNAGYSYAKHSQLINYGLSGGILMHADGITLGQEMSETAVLVKAPGLKNVRLENDATIETDSRGYAIIPYVTPYHRTNVTLDSTTLGNNMELPNTTQKVVPTRAAVVRANFAGNIGRRAFLILKRASGENVPYGATVTSTTDKNAQASIVSDGGMVYMSGLKDNGEVYAQWGSKTGQRCKAAYSLATEIEGIAQTTAVCHQQGK"]}}, {"location": "[17267:17885](-)", "type": "CDS", "qualifiers": {"locus_tag": ["ctg43_17"], "transl_table": ["11"], "translation": ["VDSTRHLYKEGAREISANIENKDDTPYLIKSWVEAPEGTKDSFFMVTPPLFRLEGKQTNTVRVFPNAYISKAPKDRETVYFFNVMSIPPTSDSEADKNKLQLAVRHRMRLIYRPRAIQDMNITTEAKNLQWRKSGNKITLKNPTPFFIYFKTITINGRDITSSVNNIDAFSSKEFTLPAGINGSEIVWKVATDNGGSGPANTASI"]}}, {"location": "[18017:18578](-)", "type": "CDS", "qualifiers": {"locus_tag": ["ctg43_18"], "transl_table": ["11"], "translation": ["MKKTIVAVMVAASAVLSAQAFAAGNSSNLTILGNVTDTGESCNVTPSAMISGGSLTLDDVKASVLEALAVNAPYMSTAKDIEYKIEDCQKGAKDFSGNINVTVTGDYISGQDDVLTNSAASPATNAAVTVVNTDGTRVSFTGTTPKVIAYTAGTPSYLRYKAAYVKTANGVTDGAVKGVATFTISY"]}}, {"location": "[19059:19626](+)", "type": "CDS", "qualifiers": {"locus_tag": ["ctg43_19"], "transl_table": ["11"], "translation": ["MIFNEYIINNEVIFNVNMNELQPVGENGDSVTLNVPTARCLQLLLESNGKIISREEFLDIVWKNRGIVVSQNTFYQNISLLRKSLLKAGLSQDIIVTVRQRGFVLAAGSNIASFFRTDEKEPENPENVQITASTSSPPVENNVTHNLAIQEDAQKNFNDNKATEFKLPKWILPLLLVMTAANILSLFL"]}}, {"location": "[19787:20816](-)", "type": "CDS", "qualifiers": {"locus_tag": ["ctg43_20"], "transl_table": ["11"], "translation": ["MAHIVTLNTPSREDWLTQLADVVTSPDELLHLLNVDADANLLAGRDAKRLFALRVPRAFIARMEPGNPNDPLLRQVLTSQEEFINAPGFSTDPLEEQHSVVPGLLHKYSNRALLLVKGGCAVNCRYCFRRHFPYAENQGNKRNWQQALEYISAHPQLDEIIFSGGDPLMAKDHELDWLLTQLESIPHIKRLRIHSRLPIVIPARITDTLVARIAASSLQVLLVNHVNHANEIDAAFRASMKKLRMAGVTLLNQSVLLRGVNDNANTLADLSNALFDAGVMPYYLHVLDKVQGAAHFMVSDEEARAIVRELLTQVSGYLVPKLAREIGGEPSKTPLDLGLKQQ"]}}, {"location": "[20858:21425](+)", "type": "CDS", "qualifiers": {"locus_tag": ["ctg43_21"], "transl_table": ["11"], "translation": ["MATYYSNDFRAGLKIMMDGEPYAVEASEFVKPGKGQAFARVKLRRLLTGTRVEKTFKSTDSAEGADVVDMNLTYLYNDGEFWHFMNNSTFEQLAADAKAVGDNAKWLLDQAECIVTLWNGQPISVTPPNFVELEIVETDPGLKGDTAGTGGKPATLSTGAVVKVPLFVQIGEVIKVDTRSGEYVSRVK"]}}, {"location": "[21494:21626](+)", "type": "CDS", "qualifiers": {"locus_tag": ["ctg43_22"], "transl_table": ["11"], "translation": ["MSPTLKLLLLLLLSGSLLAGCNTARGVGEDIQSLGHAISHAVS"]}}, {"location": "[21788:21935](+)", "type": "CDS", "qualifiers": {"locus_tag": ["ctg43_23"], "transl_table": ["11"], "translation": ["MVKKAIAAFFTVLALSSVLTACNTTRGVGQDISEGGSAISGAATKAQQ"]}}, {"location": "[22075:22393](+)", "type": "CDS", "qualifiers": {"locus_tag": ["ctg43_24"], "transl_table": ["11"], "translation": ["MSWFILFIAGLLEVVWAVGLKYTHGFSRLVPSVITIAAMVISMALLSWAMKTLPVGTAYAVWTGIGAVGAAVTGIILLGESASPMRIASLACIVIGIIGLKMSAH"]}}, {"location": "[22389:22920](-)", "type": "CDS", "qualifiers": {"locus_tag": ["ctg43_25"], "transl_table": ["11"], "translation": ["MRLLPVIAVVAASFLLVACSAPTPPSGVTVVSPFNPQRYLGTWYEIARFDHHFESGLEKVTATYSLRDDGGLDVVNKGYNPDRGMWQKTDGVAYFTGEPTRAALKVSFFGPFYGGYNVIALDKDYRYALVCGPDRDYLWLLARAPKIPPEVKQQMLDIATRQGFDVSKLLWVNQQY"]}}, {"location": "[23060:23420](-)", "type": "CDS", "qualifiers": {"locus_tag": ["ctg43_26"], "transl_table": ["11"], "translation": ["MINPKPKRSDEPVFWGLFGAGGMWGAIVAPVIVLLVGIMLPLGLAPADAFSYERVLAFAHSFIGRAFIFLMIVLPLWCGLHRIHHAMHDLKIHVPNGKWVFYGLAAILTVVTLVGILFI"]}}, {"location": "[23430:23826](-)", "type": "CDS", "qualifiers": {"locus_tag": ["ctg43_27"], "transl_table": ["11"], "translation": ["MTTKRKAYVRPMPSTWWKKLPFYRFYMLREGTAVPAVWFSIVLIYGLFALKHGAESWAGYIGFLQNPIVVILNLITLAAALLHTKTWFELAPKAANIILKGEKMGPEPVIKGLWVVTAVVTAVILFVALFW"]}}, {"location": "[23836:24571](-)", "type": "CDS", "qualifiers": {"locus_tag": ["ctg43_28"], "transl_table": ["11"], "translation": ["MAEMKNMKVEVVRYNPEVDIAPHSAFYEVPYDEQTSLLDALGYIKDNLAPDLSYRWSCRMAICGSCGMMVNKVPKLACKTFLREYTKGIKVEALANFPIERDLVVDMTHFIESLEAIKPYIIGNPRTPDQGPNTQTPAQMAKYHQFSGCINCGLCYAACPQFGLNPEFIGPAAITLAHRYNEDSRDHGKKERMAQLNGQNGVWTCTFVGYCSEVCPKHVDPAAAIQQGKVESSKDFLIATLKPR"]}}, {"location": "[24563:26231](-)", "type": "CDS", "qualifiers": {"locus_tag": ["ctg43_29"], "transl_table": ["11"], "translation": ["MRSHTVAAEGGSAAVAQDHDSFEYHFHDTVAGGDWLCEQDVVDYFVHHCPTEMTQLEQWGCPWSRRPDGSVNVRRFGGMKIERTWFAADKTGFHMLHTLFQTSLQFPQIQRFDEHFVLDILVDDGQARGLVAMNMMEGTLVQIRANAVVLATGGAGRVYRYNTNGGIVTGDGMGMALSHGVPLRDMEFVQYHPTGLPGSGILMTEGCRGEGGILVNKNGYRYLQDYGMGPETPLGEPKNKYMELGPRDKVSQAFWHEWRKGNTIPTPRGDVVYLDLRHLGEKKLLERLPFICELSKAYVGVDPVKEPIPVRPTAHYTMGGIETDQQCETRIKGLFAVGECSSVGLHGANRLGSNSLAELVVFGRLAGEQAMQRATEAGEANSAALDAQVVDIEKRLKDLVNQEGNENWAKIRDEMGLSMEEGCGIYRTPELMQKTVDKLAELQERFKRVRITDTSSVFNTDLLYTIELGHGLNVAECMAHSALARKESRGAHQRLDEGCTERDDVNFLKHTLAWRDADGHTSLEYSDVKITTLPPAKRVYGAEAEAAEKKEKANG"]}}, {"location": "[26276:26459](+)", "type": "CDS", "qualifiers": {"locus_tag": ["ctg43_30"], "transl_table": ["11"], "translation": ["LRGGYCGAKTCSACAYYGKIGLKSLHDIPPVFVYFAAGLAKTYHCSFIGKEYSRRVMREN"]}}, {"location": "[26455:27607](+)", "type": "CDS", "qualifiers": {"locus_tag": ["ctg43_31"], "transl_table": ["11"], "translation": ["LTCSIFLSFCAVVYLIALCFWVINKLSVCNAFTYSHKICFIRQLRVDFVPLFQIGERTMSETATWQPSASIPNLLKRAAVMAEIRRFFTDRGVLEVETPCMSQATVTDIHMVPFETRFVGPGHSQGLNLYLMTSPEYHMKRLLAAGCGPVFQLCRSFRNEEMGRHHNPEFTMLEWYRPCYDMYRLINEVDDLLQQVLDCQPAESLSYQQAFQRHLEIDPLSADKTQLREAAAKLDLSNIADTEEDRDTLLQLLFTMGVEPHIGKDRPTFIYHFPASQASLAQISTEDHRVAERFEVYYKGIELANGFHELTDAREQQQRFEQDNRKRAARGLPQQPIDRHLLAALEAGLPDCSGVALGVDRVVMLALGAESIGEVLSFTVDRA"]}}, {"location": "[27758:29261](+)", "type": "CDS", "qualifiers": {"locus_tag": ["ctg43_32"], "transl_table": ["11"], "translation": ["MHQQIKKMSLIGLILMIFTSVFGFANSPSAFYLMGYSAMPFYLFSALFFFIPFALMMAEMGAAYRKEEGGIYSWMNHSVGPRFAFMGAFMWFSSYVVWMVSTAAKIWVPFSTFLFGADKTQSWALAGLTSTQTVGILAACWMLLVTFVAVKGMHKIAKITAVGGIAVMGLNLVLLLVSLVILLLNGGHFAQPLDFTASPNPDYQSGLAMLSFVVFAIFAYGGIEAVGGLVDKTEQPEKNFAKGIVIAAVVISVGYSLAIVLWGVSANWQQVLSNPSTNLGNITYVLMTHLGATLANAMHLPPAVAALSGLWFARITGLAMFLAYTGAFFTLSYSPLKAIIQGTPKALWPSAMTRINANGMPANAMWWQCLLVSVFILLVSFGGDTASAFYNKLTLMANVSMTLPYLFLTLAFPFFKAKQDLDRPFVIFKHRGSTLLATAVVVLVVAFANIFTVIVPVMEAGDWSSALWMVGGPAFFSLLALGIYENYRRRTAVQLMVQES"]}}, {"location": "[29297:32624](-)", "type": "CDS", "qualifiers": {"locus_tag": ["ctg43_33"], "transl_table": ["11"], "translation": ["VRLIYTFLLAWCLSFGAYAATAPDAKQIAQELEQAKAAKPAQPETVEVLQSALNALEERNASLERARQYQDVIDNFPKLSQNLRAQLNNLSDEPRQVSTTLSSDALNQEILQVSSQLLEASRKAQQEQDRARDIADSLNQLPQQQSDARRQLNDVERRVGAQSSNTPLAQAQNLGLQAESARLKALVDELDLAQLSANNRQELSRLRSELAQKESEQLDAWLQALRNQLNNQRQREAEKALESTELLAENSENLPPDIVAQFKVNRELSQALNQQAQRMDLIASQQRQATNQTLQVRQALNTLREQSQWLGSSNLLGEALRAQVARLPEIPRPQQLDTEMAQLRVQRLRYEDQLGKQPQLRQIRQASGEPLTAEQTRILQAQMRTQTELLNSLLRGGDTLMLELTKLKVANGQLEDALKEINEATHRYLFWTSDVSPIGFSWPLEIVQDLRRLISLDTMSQLGKASMMMLTSKETLLPLFVALILVGFSISSRRHFTSFLERSSARVGKVTQDHFWLTLRTVFWSILVASPLPVLWMTLGYGLQAAWPFPLAVAIGDSVTATVPLLWVVMICATFARPNGLFIAHFGWPRSRVSKAMRYYLMSIGLIVPLIMALITFDNLNDREFSASLGRLCFMLICGALAMVTLSLKRAGIPLYLDKEGSGDNMLNRLLWNMLLGAPLIAMLAAAIGYLATSQALLARLETSVAIWFLLLVVYHIIRRWMLIQRRRLAFDRAKHRRAEILAQRARGEEEVQHTSSPEGSMEAEVSEVDLDAISTQSLRLVRSLLMLIALVSVIVLWSEIHSAFGFLENISLWDVTSTVQGVESLEPITLGAVLIAILVLIITTQLVRNLPALLELAILQHLELTPGTGYAITTITKYLLMLIGGLVGFSMIGIEWSKLQWLIAALGVGLGFGLQEIFANFISGLIILFEKPIRIGDTVTIRDLTGSVTRINTRATTISDWDRKEIIVPNKAFITEQFINWSLSDSVTRVVLTVPAPVDANTEEVAQILLNAAHRCSLVIDTPAPEAFLVDLQQGIQIFELRIYAAEMGHRMPLRHEMHQLILAGFREHGIDMPFPPFQMRLESIDGRKSSRALTSAGKTSRAPGSL"]}}, {"location": "[32645:33608](-)", "type": "CDS", "qualifiers": {"locus_tag": ["ctg43_34"], "transl_table": ["11"], "translation": ["LLNDLKLSLQYILPKLWLTRLAGWGARKRAGWLTKLVIDLFVKYYKVDMKEAQKPDTASYRTFNDFFVRPLRDDVRPLNTDPSVLVMPADGVISQLGAIEDDKILQAKGHNYSLEALLAGNYQMADLFRNGSFVTTYLSPRDYHRVHMPCNGILREMIYVPGDLFSVNHLTAQNVPNLFARNERVICLFDTEFGPMVQILVGATIVGSIETVWSGTVTPPREGIIKRWTWPAGDSEGSVALLKGQEMGRFKLGSTVINLFAPGQVKLVEQLQSLSVTKIGQPLAIAPEATAPVEPAPLAEEEVRAEHAASPLVDDKQDEG"]}}, {"location": "[33702:34764](-)", "type": "CDS", "qualifiers": {"locus_tag": ["ctg43_35"], "transl_table": ["11"], "translation": ["LSKNKLSKGQQRRVKANHQRRLKTTSEKADFDDNLFGEKSEGTVISRFGMHADVESADGSVHRCNIRRTIRSLVTGDRVVWRPGKSEADGVNVKGIVEAVHERTSVLTRPDFYDGVKPIAANINQIVIVSAILPELSPNIIDRYLVACETLNVEPLIVLNKIDLLDQASMDFVNEQMDIYRHIGYRVLMVSSRTQDGLKPLEEALTDRISIFAGQSGVGKSSLLNALLGLHDDQILTNDVSDVSGLGQHTTTAARLYHFPHGGDVIDSPGVREFGLWHLDAEQITHGFVEFHDYLGRCKYRDCKHDNDPGCAIREAVEKGEIAESRFENYHRILESMAQVQVKTRKSFSSTDD"]}}, {"location": "[34858:35404](+)", "type": "CDS", "qualifiers": {"locus_tag": ["ctg43_36"], "transl_table": ["11"], "translation": ["MSADENNLIWIDLEMTGLDPERDRIIEIATLVTDANLNILAEGPTIAVHQSDAQLALMDEWNVRTHTGSGLVERVKASTQGDREAELATIEFLKKWVPAGKSPICGNSIGQDRRFLFKYMPELEAYFHYRYLDVSTLKELARRWKPEILDGFKKQGTHQAMDDIRESVAELAYYREHFIKL"]}}, {"location": "[35444:36176](-)", "type": "CDS", "qualifiers": {"locus_tag": ["ctg43_37"], "transl_table": ["11"], "translation": ["MKKALTVLLLATLATGTASATTLHFGTTTANPPYETVNGKNQPTGFDIDLANALCRQMQVECKFTPQGFDTLIPALRFKKFDAVIAGIEVIPMREKQVAFSHPYRQALSGVVVTAKDAAHTFADLKDKKIGVVKGTLHQHYLRDKQKAVHAVPYDSDESALSALKEGVISGVMGDQETLTKWLQDNPDYAMMDERATDPGYYGKQYAIAVRKDDPELLNNINAALDVVKASPEFQAMEQKWFK"]}}, {"location": "[37008:38148](-)", "type": "CDS", "qualifiers": {"locus_tag": ["ctg43_38"], "transl_table": ["11"], "translation": ["MSQPLDLNQLAQQIKQWGTELGFQQVGITDTDLSASEPKLQAWLDKQYHGEMAWMARHGMMRARPHELQPGTLRVISVRMNYLPANAAFARTLKDPAVGYVSRYALGRDYHKLLRHRLKKLGEMIQGQCASLNFRPFVDSAPILERPLAEKAGLGWTGKHSLILSRDAGSFFFLGELLIDLPLPIDQPVKEECGRCVACMTICPTGAIVEPYTVDARRCISYLTIELEGAIPEEFRPLIGNRIYGCDDCQLICPWNRFAQLTDEEDFSPRKALHAPALIELFAWSEPWFLKVTEGSAIRRIGHLRWLRNIAVALGNAPWDEANLKALESRRGEHPLLDEHIEWAMAQQIEKRNANVVEVQLPKKLRLVRVVEKGLPRDA"]}}, {"location": "[38161:39673](+)", "type": "CDS", "qualifiers": {"locus_tag": ["ctg43_39"], "transl_table": ["11"], "translation": ["MTRNTGSIPHIIWSAEALRRAEKEAADALGLTLYELMRRAGEAAFELARVQYPESQHWLILCGHGNNGGDGYVVARLAQSRGIQVTLLALESEKPLPEEASLAREEWLNAGGTIHAASIPWPEDITLIVDGLLGTGLQSAPRENVAALIARANAHPAEVVALDIPSGLNAQTGTTPGAVIHAAHTITFIALKPGLLTGKARDVVCRLHHHALGLEGWLAGQTTALSRFDASQLPGWLPPRRPTSHKGDHGKLVIIGGEPGTAGAIRMSGEAALRAGAGLVRVLTHRDNIAPILTARPELMVHELTSRSLEESLHWADVIAIGPGLGQGEWGKNALRQAENFRKPMVWDADALNLLAINPDKRHNRVLTPHPGEAARLLNVSVAEIESDRLHSAQRLVKRYGGIVVLKGAGTIVASETGEMAIIDAGNAGMASGGMGDVLTGIIAALLGQRLTPYDAACAGCVAHGEAADRLAARHGTRGMLATDLFFTLRRVVNPDVIDVDHD"]}}, {"location": "[39665:40127](+)", "type": "CDS", "qualifiers": {"locus_tag": ["ctg43_40"], "transl_table": ["11"], "translation": ["MINRVIPLPDEQATLSLGNRVAQACAGATVIYLYGDLGAGKTTFSRGFLQALGHRGNVKSPTYTLVEPYSLDNLMVYHFDLYRLADPEELEFMGIRDYFTDDAICLVEWPQQGTGVLPDPDVEIHLEYQAQGREARVTAVSSLGECLLARLAN"]}}, {"location": "[40143:41475](+)", "type": "CDS", "qualifiers": {"locus_tag": ["ctg43_41"], "transl_table": ["11"], "translation": ["MMYRLTSWLAAALMLFSIQATAASLSDIQVSNGDRQARITISFIGEPEYSFSPQGKRIVALDIKQTGVLQGLPLQFSGNNLVKSIRSGTPQDTQSLRLLVDLTADGKTRAVKQQNGSNYTVVFTINADAPPPPPPQPVVVRQAERPVAQPVRPSEPARNPFKADNDRLTAVTSTSSVTRPAARTVSGDDKVIIAIDAGHGGQDPGAIGPNGTKEKNVTIAIARKLRALLNADPQFRPVLTRDGDYFISVMGRSDVARKQNANFLVSIHADAAPNRDATGASVWVLSNRRANSEMAGWLEQHEKQSELLGGAGDVLANSQSDPYLSQAVLDLQFGHSQRVGYDVATNVLSQLQRIGDLHKRRPEHASLGVLRSPDIPSILVETGFISNTGEERLLGSDAYQQQVAEAIYNGLRNYFMQHPLQSAPRGAAAQTASAGSSDGTLLN"]}}, {"location": "[41485:43375](+)", "type": "CDS", "qualifiers": {"locus_tag": ["ctg43_42"], "transl_table": ["11"], "translation": ["MPIQVLPPQLANQIAAGEVVERPASVVKELVENSLDAGATRIDIDIERGGAKLIRIRDNGCGIKKDELALALARHATSKIASLDDLEAIISLGFRGEALASISSVARLTLTSRTEDQQEAWQAYAEGRDQAVTVKPAAHPVGTTLEVLDLFYNTPARRKFMRTEKTEFGHIDEIVRRIALARFDVTINLSHNGKAVCQYRAVSQDGQRERRLGAICGLPFLEHALAIEWQHGDLTLSGWVADPLHTNPTLAEIQYCYVNGRMMRDRLINHAIRQACEDKLGADQQPAFVLYLKIDPHQVDVNVHPAKHEVRFHQSRLVHDFIYQGVLSVLQQQLEVPLAEEGDEPAPRQVPENRIAAGGNHFAQPAVARESAAPRYRDEPAAPRFNPGGSRESAASGSSGGAAWPHAQPGYQKQQGALYRQLLDTPATERKPLAPAPAAEGLSGHSQSFGRVLTIIDSDCALLERGGKLSLLALPVAERWLRQAQLTPGAEAVCAQPLLIPLRIKVSDEEKDALKQAQSALAEVGIELQSDAHHVTVRAVPLPLRQQNLQILIPELIGYLAQQKTVDVGNIAQWMARNLASEHAQWNMAQAIAVLADIERLCPQLVKAPPGGLLQPVDLHSAMNALKDE"]}}, {"location": "[43412:44318](+)", "type": "CDS", "qualifiers": {"locus_tag": ["ctg43_43"], "transl_table": ["11"], "translation": ["MGPTASGKTALAIALRKVLPVELISVDSALIYRGMDIGTAKPDAAELSAAPHRLLDILDPAEAYSAADFRRDALAEMADIVAAGRIPLLVGGTMLYFKALLEGLSPLPSADPEVRARIEQQAAEQGWNALHQQLQEIDPVAAARIHPNDPQRLSRALEVFFISGKTLTELTQTSGDALPYKVHQFAIAPASRELLHQRIEQRFHQMLASGFEAEVRALFARGDLHTDMPSIRCVGYRQMWSYLNGEIPYDEMVYRGVCATRQLAKRQVTWLRGWEGIHWLDSEQPEQAFNKVLQVVGASLD"]}}, {"location": "[44410:44719](+)", "type": "CDS", "qualifiers": {"locus_tag": ["ctg43_44"], "transl_table": ["11"], "translation": ["MAKGQSLQDPFLNALRRERVPVSIYLVNGIKLQGQIESFDQFVILLKNTVSQMVYKHAISTVVPSRPVSHHSNNAGGGTNNYHHGGGAQGSSAPQQDSEDAE"]}}, {"location": "[44794:46075](+)", "type": "CDS", "qualifiers": {"locus_tag": ["ctg43_45"], "transl_table": ["11"], "translation": ["LFDRYDAGEQAVLVHIYFSQDKDMEDLQEFETLASSAGVEAMQVITGSRKAPHPKYFVGEGKAVEIAEAVKATGASVVLFDHALSPAQERNLERLCECRVIDRTGLILDIFAQRARTHEGKLQVELAQLRHMATRLVRGWTHLERQKGGIGLRGPGETQLETDRRLLRNRIMQILARLEKVEKQREQGRRSRAKADIPTVSLVGYTNAGKSTLFNQITEAEVYAANQLFATLDPTLRRIDVPDVGETVLADTVGFIRHLPHDLVAAFKATLQETRQATLLLHIIDAADVRVQENIDAVNTVLAEIEADEIPALLVMNKIDMLDDFEPRIDRDEENKPIRVWLSAQTGVGVPLLFQALTERLSGEVAQHTLRLPPQEGRLRSRFYQLQAIEKEWMEDDGSVGLQVRMPIVDWRRLCKQEPALVEYVI"]}}, {"location": "[46140:47397](+)", "type": "CDS", "qualifiers": {"locus_tag": ["ctg43_46"], "transl_table": ["11"], "translation": ["MAWNQPGNNGQDRDPWGSSNNQGGNSGGNGNKGGREQGPPDLDDIFRKLSKKLGGLGGGKGGLGGGSGSQGPRGPMGGRIVGIVAAAAVIIWAASGFYTIKEAERGVVTRFGKFSHLVEPGLNWKPTFIDNVQAVNVESVRELAASGVMLTSDENVVRVEMNVQYRVTDPERYLFSVTSADDSLRQATDSALRGVIGKYTMDRILTEGRTVIRSDTQRELEETIRPYNMGITLLDVNFQTARPPEEVKAAFDDAIAARENEQQYIREAEAYTNEVQPRANGQAQRILEEARAYKTQTVLEAQGEVARFAKILPEYKAAPEITRERLYIETMEKVLSHTRKVLVNDKGSNLMVLPLDQMLKGAGAPAAKSDSSGASDLLRLPPASSSNSASNASTSTGGTIMDQRRANAQRNDYQRQGE"]}}, {"location": "[47399:48404](+)", "type": "CDS", "qualifiers": {"locus_tag": ["ctg43_47"], "transl_table": ["11"], "translation": ["MRKSVIAIIVIVLVVLYMSIFVVKEGERGITLRFGKVLRDDENKPLVYAPGLHFKIPFIESVKMLDARIQTMDNQADRFVTKEKKDLIVDSYIKWRISDFSRYYLATGGGDVSQAEVLLKRKFSDRLRSEIGRLDVKDIVTDSRGRLTLEVRDALNSGSAGTEDEVSTPAADDAIAKAAERVEAETNGKVQVINPNSMAALGIEVVDVRIKQINLPAEVSEAIYNRMRAEREAVARRHRSQGQEEAEKLRATADYEVTKTLAEAERQGRILRGEGDAESAKLFADAFSQDPGFYAFIRSLRAYENSFQSNQDVMVLSPDSDFFRYMKSPASATR"]}}, {"location": "[48601:48799](+)", "type": "CDS", "qualifiers": {"locus_tag": ["ctg43_48"], "transl_table": ["11"], "translation": ["MNSTIWLALALVLVLEGLGPLLYPRAWRRMVATMSQLPDNLLRRFGGGLVVAGIVIYYMLRKTIG"]}}, {"location": "[48901:50200](+)", "type": "CDS", "qualifiers": {"locus_tag": ["ctg43_49"], "transl_table": ["11"], "translation": ["MGNNVVVLGTQWGDEGKGKIVDLLTERAKYVVRYQGGHNAGHTLVINGEKTVLHLIPSGILRENVTSIIGNGVVLSPAALMKEMKGLEDRGIPVRERLLLSEACPLILEYHVALDVAREKARGAKAIGTTGRGIGPAYEDKVARRGLRVGDLFDKATFADKLKEVMEYHNFQLVNFYKAEAVDYQKVLDDVMAIADILTAMVVDVSDLLDQARKRGDFVMFEGAQGTLLDIDHGTYPYVTSSNTTAGGVATGSGLGPRYVDYVLGIIKAYSTRVGAGPFPTELFDETGEFLCKQGNEFGATTGRRRRTGWLDAVAVRRAVQINSLSGFCLTKLDVLDGLKEVKICVAYRMPDGREVTTTPLAADNWEGIEPIYETMPGWSETTFGVKERSGLPQAALNYIARIEELTGVPVDIISTGPDRTETMILRDPFDA"]}}, {"location": "[50349:50775](+)", "type": "CDS", "qualifiers": {"locus_tag": ["ctg43_50"], "transl_table": ["11"], "translation": ["VQLTSFTDYGLRALIYMASLPDGRMTSISEVTEVYGVSRNHMVKIINQLSRVGYVTAVRGKNGGIRLGKPANMIRVGDVVRDLEPLSLVNCSSEFCHITPACRLKQALAEAAQSFLKELDNYTLADLVEKNQPLYKLLLVE"]}}, {"location": "[50812:53263](+)", "type": "CDS", "qualifiers": {"locus_tag": ["ctg43_51"], "transl_table": ["11"], "translation": ["MSQDPFLDRESEKYANPIPSREFILDHLAKREKPASRDELAIELNIEGEEQQEALRRRLRAMERDGQLVFTRRQCYALPERLDLLKGTVIGHRDGYGFLRVEGRKDDLYLSSEQMKTCIHGDQVLAQPLGADRKGRREARIVRVLVPKTGQIVGRYFTDAGVGFVVPDDSRLSFDILIPPEQIMGARMGFVVVVELTQRPTRRTKAVGKIVEVLGDNMGTGMAVDMALRTHEIPYVWPPAVEKQVAGLKEQVPEEAKQGRVDLRSLPLVTIDGEDARDFDDAVYCEKKRGGGWRLWVAIADVSYYVRPGTPLDGEARSRGTSVYFPSQVVPMLPEVLSNGLCSLNPQVDRLCMVCEMTISAKGRLTGFKFYEAVMSSHARLTYTKVWHMLQGDQDLREQYAPLVKHIEELHNLYKVLDGAREERGGISFESEEAKFIFNAERRIERIEQTQRNDAHKLIEECMILANISAARFVEKAEEPALFRIHDKPSTEAITAFRSVLAELGLELPGGNKPEPRDYAELLTSIADRPDAEMLQTMLLRSMKQAIYDPENRGHFGLALQSYAHFTSPIRRYPDLSLHRAIKYLLAKEQGHKGNSTETGGWHYSMDEMLQLGAHCSMTERRADEATRDVSDWLKCDFMLDQVGNVFKGVIASVTGFGFFVRLDELFIDGLVHVSSLDNDYYRFDQVGQRLIGESGGQTYRLGDRVEVRVEAVNMDERKIDFSLISSERAPRNVGKTEREKAKKGGAGKSSGRRRQAGKQVNFEPDSAFRKQKGQSQPKAAQPKGEKKAKKPSEKTQKIAAATKAKRAAKKKKIAE"]}}, {"location": "[53349:54081](+)", "type": "CDS", "qualifiers": {"locus_tag": ["ctg43_52"], "transl_table": ["11"], "translation": ["MSEMIYGIHAVQALLERAPERFQEVFILKGREDKRLMPLIHALEAQGVVIQVASRQFLDEKSEGAVHQGIIARVKPGRQYQENDLPDLIASLDQPFFLILDGVTDPHNLGACLRSADAAGVHAVIVPKDRSAQLNATAKKVACGAAENVPLIRVTNLARTMRLLQEENVWIVGTAGEADHTLFQSKMTGSLALVMGAEGEGMRRLTREHCDELISIPMAGSVSSLNVSVATGICLFEAVRQRS"]}}, {"location": "[54126:54480](-)", "type": "CDS", "qualifiers": {"locus_tag": ["ctg43_53"], "transl_table": ["11"], "translation": ["MIHLIIEDRQNAPNYIPLIHRHLPHLAMSAIKQNLNASGYVTSFDENKICDDILEEQNPIGNFLNLIKVLKNRGAQLKFLEQTGDEPGDELPLSQVLNYVERGLDIARRIEREGGQN"]}}, {"location": "[54585:56223](+)", "type": "CDS", "qualifiers": {"locus_tag": ["ctg43_54"], "transl_table": ["11"], "translation": ["MHWQTHTVFNQPSPLCNSNLFLSDTALREAVVREGAGWDSDLLASIGQQLGTAESLELGRLANSNPPELLRYDATGSRLDDVRFHPAWHLLMQGLCANRVHNLAWQEEAREGAFVARAARFMLHAQVEAGTLCPTTMTFAAIPLLQRSLPETFSDWLSPLLSDRYDPHLVPGNQKRGLLIGMGMTEKQGGSDVLSNTTRAEKSAEGFYHLIGHKWFFSVPQSDAHLVLAQAPAGLSCFFVPRLLPDGQRNGVHLERLKDKLGNRANASSEVEFFNACGWLVGEEGDGVRQILKMGGLTRFDCALGSHALMRRAYSVALYHALQRQAFGKNLVDQPIMRQVLGQMALRLEGQTAFLFRLARAWDRRDDVQEALWARLFTPAAKFAVCKSGIAFVAEAMEVLGGSGYCEESELPRLYREMPVNSIWEGSGNIMCLDVMRVLMKQPAALELLAAECAEVKGQNRHFDRTWRQLQQWLRRPLEEQGREITRLVYMLGVGAQLLRFASPPLAEAWCRMMLDARGGMRLDEQTLDDLLLRATGRGRQAPQA"]}}, {"location": "[56213:56501](-)", "type": "CDS", "qualifiers": {"locus_tag": ["ctg43_55"], "transl_table": ["11"], "translation": ["MELTMKRTFTLPSLMLTTVTANTSAQSAEFASADCVTGLNEIGLICVNNISGSQQDVEHAIAVQADEQGASWYRIVQMYEEQQPDNWRVQAILYA"]}}, {"location": "[56626:56935](-)", "type": "CDS", "qualifiers": {"locus_tag": ["ctg43_56"], "transl_table": ["11"], "translation": ["MVMRRFAPWLMAIALTGCSALQGTPKAPPPATDHPQEIQRNQTAGLQKMGTVSVLMYGSPMDVEAALKVKAEAAKADYYVIIMIDDTMVPGQWYSQAILYRK"]}}, {"location": "[57132:57849](+)", "type": "CDS", "qualifiers": {"locus_tag": ["ctg43_57"], "transl_table": ["11"], "translation": ["MIALEMRNLAGGEVLHAYLQGAVDTALPCIVFYHGFTSSKLVYSYFAVALAEAGFRVIMPDAAEHGARYRGDEQGRMQRFWPILMNNFIEFPALQEAIRDRGWLADDRLAVAGASMGGMTALGIMTHHPELKSVACLMGSGYFSSLSQALFPSPSFDAEQLVAWDVSQQLATLASRPLLLWHGDEDDVVPPGETFRLQQALQQNALADNLTCLWQKGVRHRITPEALAATVGFFQRHL"]}}, {"location": "[57845:58601](-)", "type": "CDS", "qualifiers": {"locus_tag": ["ctg43_58"], "transl_table": ["11"], "translation": ["MTEAQRHQILLDLLAQTGFVTVEQVISRLGISPATARRDINKLDESGRLKKVRNGAEAISEQRPRWSPMNIHQAQNHDEKVRIARAASQLVNPGESIVINCGSTAFLLGQELCGKPVQIITNYLPLANYLIDQEHDSVIIMGGQYNRSHSITLSPQGSENSLYAGHWMFTSGKGLTAEGLYKTDMLTAMAEQKMLNVVGKLAVLVDSSKVGERAGMLFSQAGQIDLVITGKQADEAILKQLEDQGVQVIRV"]}}, {"location": "[58707:59772](-)", "type": "CDS", "qualifiers": {"locus_tag": ["ctg43_59"], "transl_table": ["11"], "translation": ["MSKVQTITRESWILNTFPEWGSWLNEEIEQEQVAPGTFAMWWLGCTGIWLKSEGGANICVDFWCGTGKQSHGNPLMKTGHQMQRMAGVKKLQPNLRTTPFVLDPFAIRQIDAVLSTHDHNDHIDVNVAAAVMQNCAEDVPFIGPQTCVDLWIGWGVPKERCIVMKPGDVVKIKDVEIHALDAFDRTALITLPADQKAAGVLPDGMDQRAVNYLFKTPGGNLYHSGDSHYSNYYAKHGNEHQIDVALGSYGENPRGITDKMTSADILRMAESLNAKVVIPFHHDIWSNFQADPQEIRVLWEMKKDRLQYGFKPFIWQVGGKFTWPLDKDNFEYHYPRGFDDCFTMEPDLPFKSFL"]}}, {"location": "[60061:61537](+)", "type": "CDS", "qualifiers": {"locus_tag": ["ctg43_60"], "transl_table": ["11"], "translation": ["LIIRVIATTNLGVACVQSVHLLECVMEILYHIFTVFFNQVMTNAPLLLGIVTCLGYILLRKSASVIVKGTIKTIIGFMLLQAGSGILTSTFKPVVAKMSEVYGINGAISDTYASMMATIERMGDAYSWVGYAVLLALALNICYVLLRRITGIRTIMLTGHIMFQQAGLIAVSFYIFGYPMWTTIICTAVLVSLYWGITSNMMYKPTQEVTDGCGFSIGHQQQFASWIAYKVAPYLGKKEESVEDLKLPGWLNIFHDNIVSTAIVMTIFFGAILLSFGIDTVQAMAGNTHWTVYILQTGFSFAVAIFIITQGVRMFVAELSEAFNGISQRLIPGAVLAIDCAAIYSFAPNAVVWGFMWGTIGQLIAVGILVGFGSSILIIPGFIPMFFSNATIGVFANHFGGWRAALKICLVMGMIEIFGCVWAVKLTGMSAWMGMADWSILAPPMMQGFASIGIAFMAVIIIIALAYMFFAGRTLRAEEDAEKQLADASAQ"]}}, {"location": "[61549:61855](+)", "type": "CDS", "qualifiers": {"locus_tag": ["ctg43_61"], "transl_table": ["11"], "translation": ["MTVRILAVCGNGQGSSMIMKMKVDQFLTQSNIDHTVNSCAVGEYKSELNGADIIIASTHIAGEISVSGNKYVVGVRNMLSPADFGPKLLEVIKAHFPQDVK"]}}, {"location": "[61864:62332](+)", "type": "CDS", "qualifiers": {"locus_tag": ["ctg43_62"], "transl_table": ["11"], "translation": ["MKLRDSLVENNSILLQADASTWQEAVKLSVDLLVKADVVEPRYYQAILDGVAQHGPYFVIAPGLAMPHGRPEEGVKKTGFALVTLKTPLVFNHEDNDPVDILITMAAVDANTHQEVGIMQIVNLFEDEANFDRLRACRSAQEVLELIDNATAAAV"]}}, {"location": "[62345:62996](+)", "type": "CDS", "qualifiers": {"locus_tag": ["ctg43_63"], "transl_table": ["11"], "translation": ["MSLPMLQVALDNQSMSSAYETTRLIADEVDIIEVGTILCVAEGVRAVRDLKALYPNKIVLADAKIADAGKILSRMCFEANADWVTVICCADINTTKGALDVAKEFNGDVQIELTGYWTWEQAQEWREAGVQQVVYHRSRDAQAAGVAWGEADISAIKRLSGMGFKVTVTGGLALEDLPLFQGIPIHVFIAGRSIRDAASPVEAARQFKRSIAQLWG"]}}, {"location": "[63005:63860](+)", "type": "CDS", "qualifiers": {"locus_tag": ["ctg43_64"], "transl_table": ["11"], "translation": ["MLSKQIPLGIYEKALPAGECWQERLRLAKELGFDFVEMSVDETDARLARLDWSREQRLALVNAIAETGVRVPSMCLSAHRRFPLGSEDDAVRAQGLEIMRKAIRLAQDVGIRVIQLAGYDVYYQEANNETRRRFRDGLKESVEMASRAQVTLAMEIMDYPLMNSISKALGYAHYLNNPWFQLYPDIGNLSAWDNDVQMELQAGMGHIVAVHIKDTKPGVFKNVPFGEAVVDFERCFETLKQTGYCGPYLIEMWSETTDDPAAEVAKARDWVKARMASAGLLEVA"]}}, {"location": "[63859:64546](+)", "type": "CDS", "qualifiers": {"locus_tag": ["ctg43_65"], "transl_table": ["11"], "translation": ["MQTLKRQVFDANMDLPRYGLVTFTWGNVSAIDRERGLVAIKPSGVAYETMKADDMVVVDLEGNVVEGRYRPSSDTATHLALYRRYPSLGGVVHTHSTHATAWAQAGLAIPALGTTHADYFFGDIPCTRALSAQEVAEAYELNTGHVIIETLGDVEPLHTPGIVVYQHGPFAWGKDAHDAVHNAVVMEEVARMAWIARAINPQLKPIDSWLMDKHFMRKHGPDAYYGQK"]}}, {"location": "[64608:65802](-)", "type": "CDS", "qualifiers": {"locus_tag": ["ctg43_66"], "transl_table": ["11"], "translation": ["MVPRFATLSRIPKGVWVLGGVSLLMDVSSEMIHSLLPLFMATTLGASVIIIGIIEGVAEATALILKVFSGVISDYVGKRKGLALLGYGLGALSKPLFAIAPTSGVVFSARMIDRVGKGIRGAPRDALVADVTPPEIRGAAYGLRQSLDTIGAFLGPLLAVALMFVWDNDFQSIFWVAAIPAVLSIALLGFGLKEPRTAVVQKRTNPLRRENLKKLSAAYWWVVAIGSIFTLARFSEAFLVLRAQQMAIPLFAIPLVMVAMNLVYSLTAYPFGKLSDSMSHSKMLQWGLLVLIAADIVLALSSHWSTLLAGVALWGIHMGMTQGLLAAMVAHTAPPELRGTAFGMFNLMSGIALLLASAGAGVLWEVLGAASTFYAGAIICVVTLVGMRCMPSAYQQN"]}}, {"location": "[65982:66258](-)", "type": "CDS", "qualifiers": {"locus_tag": ["ctg43_67"], "transl_table": ["11"], "translation": ["MKYILITMMAALLLSANALAAIKIDARQARNMDDVQSLGVIYINHNIATEQEADQALSQQSDAQGAKYFQPILIHEPGSDGAIHASAAIYR"]}}, {"location": "[66594:66990](+)", "type": "CDS", "qualifiers": {"locus_tag": ["ctg43_68"], "transl_table": ["11"], "translation": ["MRHYEIVFMVHPDQSEQVPGMIERYTGAITAAEGTIHRLEDWGRRQLAYPINKLHKAHYVLLNVEAPQEAIDELETNFRFNDAVIRSMVMRTKHAVTEASPMVKAKDERRERREDFANETADDSEAGDSEE"]}}, {"location": "[67100:67310](+)", "type": "CDS", "qualifiers": {"locus_tag": ["ctg43_69"], "transl_table": ["11"], "translation": ["VQEEAGFHRQAWCQMPVIISGHQNQAITHSITVGSAVIVRGFISCHKAKNGLSKMVLHAEQIELIDSGD"]}}, {"location": "[67314:67542](+)", "type": "CDS", "qualifiers": {"locus_tag": ["ctg43_70"], "transl_table": ["11"], "translation": ["MARYFRRRKFCRFTAEGVQEIDYKDIATLKNYITESGKIVPSRITGTRAKYQRQLARAIKRARYLSLLPYTDRHQ"]}}, {"location": "[67556:68045](-)", "type": "CDS", "qualifiers": {"locus_tag": ["ctg43_71"], "transl_table": ["11"], "translation": ["LSKKLLSYNVNNQFSENFAVNLEVHFVLTGGAQNAVRQTNFALSNGNASCSYSVSDVASTDGTEQFTFVARFRRDGNGAQCVDCFSTCVSSAQNFGQFGFQFSTACFEEFNVFLGSRNSFTLWYQEVTSIARFNVNLITQATQVCYFIKQNNLHYLILSKSY"]}}, {"location": "[68179:69133](+)", "type": "CDS", "qualifiers": {"locus_tag": ["ctg43_72"], "transl_table": ["11"], "translation": ["MDAPSIFSRKKVAYACATLCCLLWGSSYPAIKSGYELFQIATDDVPSKIVFAGYRFLFAGALLLLFALAQRKPIARLNPRQCGQLAILGVTQTSIQYVFFYVGLAFTTGVKGSIMNATGTFFSVLLAHFIYQNDRLSYNKAIGCIVGFAGVMLVNVNRSLSDFSFVWQGDGFVVLAAFILSAATLYGKRISQTVDPTVMTGWQLAFGGLVLVGGGYLTGGTLEVHSAAAALVLAYLTLLSSIAFALWSVLLKHNRVSTIAPFNFVVPVAGTVLSAIFLGENILELKYAVALALVCAGIWWVNKPGKASPQAGSITRP"]}}, {"location": "[69137:69797](-)", "type": "CDS", "qualifiers": {"locus_tag": ["ctg43_73"], "transl_table": ["11"], "translation": ["MPGRFELTSTLAKIWHAPDHFRLMDPLPPMHRRGIIAGALLVIIGVLLPSEDNSSEVQASREANLNLQSQSQPSSGNQAVPLPPITNTPPVNDADQVAPVAPEPIQDEQPDQPQQQTASQPYQEPQSTPGIEQQWRTYRIESGKTLAQLFRDHNLPPTDVYAMAQVEGAGKPLSSLQTGQTVQIRQNANGVVTGLTIDTGGGQQVLFTRQSNGSFIRVR"]}}, {"location": "[70065:70686](+)", "type": "CDS", "qualifiers": {"locus_tag": ["ctg43_74"], "transl_table": ["11"], "translation": ["MATPTFDTIEAQASYGIGLQVGQQLSESGLQGLLPEALVAGIADALEGKQPQVPVEAVHRALREIHERADAVRRERFQEMAADGEKYLEENREREGVNSTESGLQFRVLTQGEGPIPARTDRVRVHYTGKLIDGTVFDSSVARGEPAEFPVTGVIGGWIEALTLMPVGSKWELTIPHSLAYGERGAGASIPPFSTLIFEVELLDII"]}}], "name": "43", "description": "43 length=70799 depth=1.04x", "dbxrefs": [], "annotations": {"molecule_type": "DNA", "references": []}, "letter_annotations": {}, "areas": [], "modules": {"antismash.detection.hmm_detection": {"record_id": "43", "schema_version": 2, "enabled_types": ["T1PKS", "T2PKS", "T3PKS", "transAT-PKS", "hglE-KS", "prodigiosin", "PpyS-KS", "arylpolyene", "resorcinol", "ladderane", "PUFA", "NRPS", "CDPS", "RCDPS", "thioamide-NRP", "NAPAA", "mycosporine-like", "terpene", "lanthipeptide-class-i", "lanthipeptide-class-ii", "lanthipeptide-class-iii", "lanthipeptide-class-iv", "lanthipeptide-class-v", "lipolanthine", "thiopeptide", "thioamitides", "linaridin", "cyanobactin", "glycocin", "LAP", "lassopeptide", "sactipeptide", "bottromycin", "microviridin", "proteusin", "ranthipeptide", "redox-cofactor", "epipeptide", "cyclic-lactone-autoinducer", "spliceotide", "RaS-RiPP", "fungal-RiPP", "blactam", "2dos", "amglyccycl", "aminocoumarin", "NI-siderophore", "ectoine", "NAGGN", "butyrolactone", "indole", "nucleoside", "phosphoglycolipid", "melanin", "oligosaccharide", "furan", "hserlactone", "phenazine", "phosphonate", "guanidinotides", "other", "acyl_amino_acids", "PBDE", "betalactone", "tropodithietic-acid", "pyrrolidine", "crocagin", "NRP-metallophore", "methanobactin", "opine-like-metallophore", "aminopolycarboxylic-acid", "NRPS-like", "PKS-like", "transAT-PKS-like", "RiPP-like", "RRE-containing", "fungal-RiPP-like", "phosphonate-like"], "rule_results": {"schema_version": 4, "tool": "rule-based-clusters", "cds_by_protocluster": [], "outside_protoclusters": [], "multipliers": {"cutoff": 1.0, "neighbourhood": 1.0}}, "strictness": "relaxed"}}}, {"id": "44", "seq": {"data": "ATCTTCTTATAGTCCCAACTATCGGAACACTCCATGCGAGGTCTTTATGCAACAAGAAGCACTAGGAATGGTAGAAACCAAAGGCTTAACCGCAGCCATAGAGGCCGCTGATGCAATGGTTAAGTCAGCCAATGTGATGTTAGTGGGCTACGAAAAGATTGGCTCCGGACTGGTGACCGTCATCGTACGCGGCGACGTTGGCGCGGTAAAAGCGGCCACCGATGCGGGAGCCGCCGCCGCACGTAACGTGGGTGAAGTGAAAGCCGTACACGTCATCCCACGCCCCCACACCGATGTAGAAAAAATCTTACCGAAGGGAATTAGCCAATGAGCAGCAATGAGCTGGTGGAACAGATCATGGCTCAGGTGATTGCCCGCGTGGCAACGCCGGAACAGCAGGCCATCCCTACTGAAAACCATCCAATACGAGAGACGGCTATGGCAGAAAAAAGCTGCAGTTTAACGGAATTTGTCGGGACCGCCATTGGCGACACCCTGGGTCTGGTTATCGCCAACGTCGATACCGCCCTGCTGGATGCGATGAAGCTTGAAAAGCGCTATCGCTCCATCGGCATTCTCGGCGCCCGCACCGGCGCTGGCCCGCACATTATGGCGGCGGACGAAGCGGTGAAAGCCACCAATACCGAAGTGGTCAGCATTGAGCTGCCGCGCGATACCAAAGGCGGAGCGGGCCACGGTTCGCTGATTATTTTGGGCGGTAACGACGTTTCCGACGTTAAGCGCGGTATCGAAGTCGCGCTGAAAGAGCTCGACCGCACCTTTGGCGATGTTTACGGCAACGAAGCCGGGCATATCGAGCTGCAGTACACCGCTCGCGCCAGCTACGCGCTGGAAAAAGCCTTCGGCGCGCCGATTGGCCGGGCCTGCGGCATCATCGTCGGCGCACCGGCCTCCGTGGGCGTGCTGATGGCCGATACCGCCCTGAAGTCAGCCAACGTGGAAGTCGTGGCCTATAGCTCTCCGGCGCACGGCACCAGCTTCAGTAACGAAGCCATTCTGGTGATTTCCGGCGACTCCGGCGCGGTCCGCCAGGCGGTCACCTCCGCGCGCGAAATCGGCAAAACCGTCCTTGCGACCCTCGGTGCTGAACCGAAAAACGATCGCCCGTCCTACATCTGATACCCACGAGGCTGATTCATGAGATCGAAAAGATTTGAAGCACTGGCGAAACGCCCTGTGAATCAGGACGGCTTCGTTAAGGAGTGGATCGAAGAAGGCTTTATCGCGATGGAAAGCCCGAACGACCCGAAACCGTCGATTAAAATCGTTAACGGCGCGGTGACCGAGCTGGACGGGAAACCGGTAAACGATTTTGACCTGATCGACCACTTTATCGCCCGCTACGGTATCAACCTGAACCGCGCCGAAGAAGTGATGGCGATGGATTCGGTCAAGCTGGCCAACATGCTGTGCGATCCGAACGTTAAACGCAGCGAAATCGTCCCGCTGACCACCGCGATGACGCCGGCGAAAATTGTCGAAGTGGTTTCGCATATGAACGTCGTCGAGATGATGATGGCGATGCAGAAAATGCGCGCCCGCCGCACCCCGTCCCAGCAGGCGCACGTCACCAACGTCAAAGATAACCCGGTACAGATTGCCGCCGACGCCGCCGAAGGGGCATGGCGCGGATTTGACGAACAGGAAACCACCGTTGCGGTAGCGCGCTATGCGCCGTTCAACGCCATCGCGCTGCTGGTGGGCTCGCAGGTAGGCCGTCCGGGCGTGCTGACGCAGTGCTCGCTGGAAGAAGCCACCGAGCTGAAGCTCGGCATGCTGGGCCACACCTGCTACGCCGAAACCATCTCCGTCTACGGCACCGAGCCGGTCTTTACCGACGGCGACGACACGCCGTGGTCGAAGGGCTTCCTCGCCTCGTCCTACGCCTCTCGCGGGCTGAAAATGCGCTTTACCTCCGGCTCAGGCTCGGAAGTGCAGATGGGTTACGCCGAAGGCAAATCCATGCTTTATCTGGAAGCGCGCTGCATCTACATCACCAAAGCCGCGGGCGTACAGGGTCTGCAAAACGGTTCCGTAAGCTGCATCGGCGTGCCGTCTGCGGTGCCTTCCGGCATTCGCGCGGTGCTGGCGGAAAACCTGATCTGTTCGTCGCTGGATCTGGAGTGCGCCTCCAGTAACGACCAGACCTTCACCCACTCCGATATGCGTCGTACCGCGCGCCTGCTGATGCAGTTCCTGCCGGGCACCGACTTTATCTCCTCCGGTTATTCCGCGGTGCCGAACTACGACAACATGTTCGCCGGCTCCAACGAAGATGCCGAAGACTTTGACGACTACAACGTCATCCAGCGCGACCTGAAGGTGGACGGCGGTTTGCGTCCGGTTCGCGAAGAGGACGTCATCGCCATCCGTAACAAAGCCGCCCGCGCGCTGCAGGCCGTGTTTGCCGGAATGGGGCTGCCGCCGATTACCGATGAAGAAGTTGAAGCCGCGACCTACGCCCACGGTTCGAAAGATATGCCGGAGCGCAACATCGTCGAAGACATCAAGTTCGCCCAGGAAATCATCAATAAAAACCGCAACGGTCTGGAAGTGGTGAAAGCGCTGGCGCAGGGCGGATTCACCGACGTGGCCCAGGACATGCTCAACATCCAGAAAGCCAAGCTGACCGGGGACTACCTGCATACCTCCGCGATTATCGTCGGCGACGGGCAGGTGCTGTCGGCCGTCAACGACGTCAACGACTATGCCGGTCCGGCAACGGGCTATCGCCTGCAGGGCGAACGCTGGGAAGAGATTAAAAACATCCCTGGCGCTCTTGATCCCAACGAGATTGATTAAGGGGTGAGAAATGGAAATTAATGAAAAATTGCTGCGCCAGATAATTGAAGACGTGCTCAGCGAGATGAAGGGCAGCGATAAACCGGTCTCGTTAAATGCGCCGGCGGCCTCCGCGGCGCCCCAGGCCACGCCGCCCGCCGGCGACGGCTTCCTGACGGAAGTGGGCGAAGCGCGTCAGGGAACCCAGCAGGACGAAGTGATTATCGCCGTCGGCCCGGCTTTCGGCCTGGCGCAGACCGTCAATATCGTCGGCATCCCGCATAAGAGCATTTTGCGCGAAGTCATTGCCGGTATTGAAGAAGAAGGCATTAAGGCGCGCGTGATTCGCTGCTTTAAATCCTCCGACGTGGCCTTCGTCGCCGTTGAAGGCAATCGCCTGAGCGGCTCCGGCATCTCTATCGGCATCCAGTCGAAAGGCACCACGGTGATCCACCAGCAGGGGCTGCCGCCGCTCTCTAACCTGGAGCTGTTCCCGCAGGCGCCGCTGCTGACCCTGGAAACCTATCGCCAGATCGGCAAAAACGCCGCCCGCTATGCGAAACGCGAATCGCCGCAGCCGGTCCCGACGCTGAATGACCAGATGGCGCGGCCGAAGTACCAGGCGAAATCGGCCATTTTGCACATTAAAGAGACCAAGTACGTGGTGACGGGCAAAAACCCGCAAGAACTGCGCGTGGCGCTTTGATAAAGGATAACTCCATGAATACCGACGCAATTGAATCGATGGTACGCGACGTATTGAGCCGCATGAACAGCCTGCAGGGCGAGGCGCCTGCGGCGGCTCCGGCGGCTGGCGGCGCGTCCCGTAGCGCCAGGGTCAGCGACTACCCGCTGGCGAACAAGCACCCGGAATGGGTGAAAACCGCCACCAATAAAACGCTGGACGACTTTACGCTGGAAAACGTGCTGAGCAATAAAGTCACCGCCCAGGATATGCGTATTACCCCGGAAACCCTGCGCTTACAGGCCTCTATTGCCAAAGACGCGGGCCGCGACCGGCTGGCGATGAACTTCGAGCGCGCCGCCGAGCTGACCGCGGTACCGGACGATCGCATTCTTGAAATCTACAACGCCCTCCGCCCCTATCGCTCGACGAAAGAGGAGCTGCTGGCGATCGCCGACGATCTCGAAAGCCGCTATCAGGCGAAGATTTGCGCCGCTTTCGTTCGCGAAGCGGCCACGCTGTACGTCGAGCGTAAAAAACTCAAAGGCGACGATTAATTACAGGGGCATGTGATGCGATATATAGCTGGCATTGATATCGGCAACTCATCGACGGAAGTCGCCCTGGCGACCCTGGATGAGGCTGGCACGCTGACGATAACCCACAGCGCGCTGGCGGAAACAACCGGAATCAAAGGCACGTTGCGTAACGTGTTCGGGATTCAGGAGGCGCTCGCCCTCGTCGCCAGAGGCGCCGGGATCGCCGTCAGCGATATTTCGCTCATCCGCATCAACGAAGCGACGCCGGTGATTGGCGATGTGGCGATGGAAACCATTACCGAAACCATCATCACCGAATCGACCATGATCGGCCATAACCCGAAAACGCCCGGCGGCGCGGGGCTTGGCACAGGCATCACCATTACGCCGCAGGAGCTGCTAACCCGCCCGGCGGACGCGCCCTATATCCTGGTGGTATCGTCGGCGTTCGATTTTGCCGATATCGCCAGCGTGATTAACGCTTCCCTGCGCGCCGGGTATCAGATTACCGGCGTCATTTTACAGCGTGACGATGGCGTGCTGGTCAGCAACCGGCTGGAAAAACCGCTGCCGATCGTTGACGAAGTGCTGTACATCGACCGCATTCCGCTGGGGATGCTGGCGGCGATTGAGGTCGCCGTTCCGGGGAAGGTCATCGAAACCCTCTCTAACCCTTACGGCATCGCCACCGTCTTTAACCTCAGCCCCGAGGAGACGAAGAACATCGTCCCGATGGCCCGGGCGCTGATTGGCAACCGTTCCGCCGTGGTGGTCAAAACGCCATCCGGCGACGTCAAAGCGCGCGCGATACCCGCCGGTAATCTTGAGCTGCTGGCCCAGGGCCGTAGCGTGCGCGTGGATGTGGCCGCCGGCGCCGAAGCCATCATGAAAGCGGTCGACGGCTGCGGCAGGCTCGATAACGTCACCGGCGAGTCCGGCACCAATATCGGCGGCATGCTGGAACACGTGCGCCAGACCATGGCCGAGCTGACCAACAAGCCGAGCAGCGAAATATTTATTCAGGACCTGCTGGCCGTTGATACCTCGGTACCGGTGAGCGTTACCGGCGGTCTGGCCGGGGAGTTCTCGCTGGAGCAGGCCGTGGGCATCGCCTCGATGGTGAAATCGGATCGCCTGCAGATGGCAATGATCGCCCGCGAAATCGAGCAGAAGCTCAATATCGACGTGCAGATCGGCGGCGCCGAGGCCGAAGCCGCCATCCTGGGGGCGCTGACCACGCCGGGCACCACCCGACCGCTGGCGATCCTCGACCTCGGCGCGGGCTCCACCGATGCCTCCATCATCAACCCCAAAGGCGACATCATCGCCACCCACCTCGCCGGCGCAGGCGACATGGTGACGATGATTATTGCCCGCGAGCTGGGGCTGGAAGACCGCTATCTGGCGGAAGAGATCAAGAAGTACCCGCTGGCCAAGGTGGAAAGTCTGTTCCATTTACGCCACGAGGACGGCAGCGTGCAGTTCTTCTCCACGCCGCTGCCGCCCGCCGTGTTCGCCCGCGTCTGCGTGGTGAAAGCGGACGAACTGGTGCCGCTGCCCGGCGATTTAGCGCTGGAAAAAGTGCGCGCCATTCGCCGCAGCGCCAAAGAGCGGGTCTTTGTCACCAACGCCCTGCGCGCGCTGCGTCAGGTCAGCCCCACCGGCAACATTCGCGATATTCCGTTCGTGGTGCTGGTCGGCGGTTCGTCGCTGGATTTCGAAGTCCCGCAGCTGGTCACCGATGCGCTGGCGCACTACCGCCTGGTTGCCGGACGGGGAAACATTCGCGGCAGCGAGGGCCCCCGAAACGCGGTGGCCACCGGCCTGATTCTCTCCTGGCATAAGGAGTTTGCGCATGAACGGTAATCACAGCGCCCCGGCCATCGCGATCGCCGTCATCGACGGCTGCGACGGCCTGTGGCGCGAAGTGCTGCTGGGTATCGAAGAGGAAGGTATCCCTTTCCGGCTCCAGCATCACCCGGCCGGAGAGGTCGTGGACAGCGCCTGGCAGGCGGCGCGCAGCTCGCCGCTGCTGGTGGGCATCGCCTGCGACCGCCATACGCTGGTCGTGCACTACAAGAATTTATCCGCATCGGCGCCGCTTTTTACGCTGATGCATCATCAGGACAGTCAGGCCCATCGCAACACCGGTAATAACGCGGCACGGCTGGTCAAAGGGATCCCTTTCCGGGATCTGAATAGCGAAGCAACAGGAGAACAGCAGGATGAATAACGCACTGGGACTGGTTGAAACAAAAGGGTTAGTGGGCGCCATTGAGGCCGCCGATGCGATGGTGAAATCCGCCAACGTGCAGCTGGTCGGCTACGAAAAAATTGGCTCGGGCCTCGTCACCGTAATGGTGCGCGGCGACGTCGGCGCGGTCAAAGCGGCGGTAGACGCGGGCAGCGCGGCGGCGAGCGCGGTGGGCGAAGTGAAATCCTGCCACGTGATCCCGCGTCCGCACAGCGACGTTGAGGCCATTTTACCGAAATCAGCCTGATTGATGGCGAATAAGGAGCACCGCGTGAAGCAATCACTGGGATTACTTGAAGTTTGTGGTCTGGCACTGGCTATCAGCTGCGCCGATATCATGGCGAAATCCGCTTCTATCACGCTGGTCGCCCTCGAAAAGACCAATGGTTCAGGCTGGACGGTGATTAAAATTACCGGTGATGTGGCCTCCGTGCAGGCGGCCATCACCACCGGCGCACAGTTTGCCGAGCAGCGGAACGGCCTGGTGGCCCACAAAGTCATCGCCAGGCCCGGAGAAGGGATACTGCGCGCGGAGGCTCCCCCGCCCTCCGTCATGCAACCTGAGCCTGAAGCGTCAGGGACGGCAGATGTCGTTTCGCCAGCGCCAGCAGAAGAGCTTCCCCAGCAACACGGCGTGGTCAGCTGCAACCTGTGCCTCGATCCAAAATGTCCACGCCAGAAGGGTGAGCCGCGCTCGCTTTGCATTCATCCCGGCAAGCGAGGTGAAGCGTAATGGATAAACAGCTTCTGGAATCAACGGTCAGCAAAGTTCTCGACGAGATGCGGCTACGCCCCATCCCGCTGGGGGTTTCAAATCGTCATATTCACCTGTCGGCGGCGGATTACGAACGCCTGTTCCCCGGCCATCCCATCAGCGAGAAAAAGGCGCTGCTGCAGCCGGGACAGTACGCCGCGGAGCAAACCGTCACCCTGGTGGGGCCGAAGGGGCAGCTTAAAAATGTGCGCCTGCTCGGTCCGCTGCGCTCGGTAAGCCAGGTGGAAATCTCGCGTACCGATGCCCGAACCCTGGGGGTTGCGGCGCCGCTGAGGATGTCCGGCGATCTGAAAGGGACACCGGGCATCCGCCTGGTCAGCCCTTTTGGCGAGCTGGAGCTGGCGTCAGGGGTTATCGTCGCGCAGCGGCATATTCATATGTCGCCGCTCGATGCGCTGATCCTGCGGGTCGCCCACGGCGACAGAGTTTCGGTGGCCATTGAAGGCGACGCGCGCGGGCTGATCTTCAACAACGTGGCGGTTCGCGTTTCGCCGGATATGCGCCTCGAAATGCACATCGATACCGATGAAGCCAACGCCGCCGGCGCCGATAACCCGCAGGTCTTTGCCCGGCTGGTAGGCCCGCAATGAACGGCGAAGTTCTGCAGCGCATCGTGGAGGAGATTGTCTCCCGGCTGCAGCGTCGCGCCCATAGCACGGCGACGCTGAGCGTGGCGCAATTGCGCGATGCCGACTGCCGGAGCCTGTTCTGCCAGCACGCGTCGCTGCGCATTCTGCTCGTTGACCTGCCGCTGCTGGGCCAGCTGACGGAGGCGGAAACCGACGATCCCGCGGCCCGCAACATTCACGACGCGCTGGCTTTTGGCCTCCGCGTACAGCTCACCCTGCACCGCCAGCTGCTGCCGGTTATCCCGGTTAAAAAACTGGCCCGCCTGCCGGTGAACTTCACCGACGAGCGCGGAGTGCCGCTGATCCTGCACGCGGGTTCGGTGCTGAGCTATCGCGACGTCGCGCCGCTGGGCCAGGGGCGCCTGGTTATCCACCGCAAATGCCTCGTGACCGCGCTGGCGCGCGACGCGGCGCAGGCGCGGAATATTGAACTCATTAAGCAGGAGTAAATCATGCATCTGGCACGAGTCACGGGCGCGGTTGTCTCCACGCAAAAATCGCCTTCCCTGGTCGGCAAAAAGCTGCTGCTGGTGCGGCGGGTCAGCGCGGATGGCGAGCTCCCCGCCTCGCCGACCTCCGGCGATGAAGTCGCCGTGGATTCCGTCGGCGCGGGGGTTGGCGAGCTGGTGCTGCTCAGCGGCGGTTCCAGCGCCAGGCACGTTTTTTCCGGGCCAAACGAGGCCATCGACCTCGCCGTTGTCGGCATTGTCGATACGCTTTCACGTTAAGGAGCGACTATGGCGATTTATACCCGAACGGGCGACGCTGGCACCACCTCACTCTTTACCGGCCAGCGGGTGAGCAAAACCCACCCGCGGGTTGAAGCCTACGGCACGCTGGATGAACTGAACGCCGCGCTGAGCCTGTGCGCCTGCTCCGCCGCGGATGAACACCACCGCGCCCTGCTCGAAGCTATCCAGCAGCAAATTTTCTGGTTTAGCGCAGAACTGGCCAGCGACAGCGAACGGCCGTCGCCGAAACAGCGCTACATCAGCAGCGAAGAGATTTCCGCTCTGGAAGCCGCTATCGATCGGGCCATGGCCCGCGTCGAACCGCTGCACAGCTTTATTTTACCCGGCCGCTGCGAAGCCGCGAGCCGCCTGCATTTTGCCCGCACGCTGGCCCGCCGGGCCGAACGCCGGCTGGTTGAGCTGGCGGCGGAAGTCACCGTGCGCCAGGTGCTGATGCGCTACATCAATCGCTTATCAGACTGCCTGTACGCCCTGGCGCGCGCGGAAGATAGCGATGCTCACCAGAACAACATCATCCGCGAAGTGAGCCGGCGCTATCTGGCCGCCAGCCAGCCGAGCCGCAGCAAGGAGACGACGCCCGTGGCCCTTTCATTCCACGATCTGCACCAGCTTACCCGCGCCGCCGTTGAGCGCGCGCAGCAGCTACAGGTGCCGGTGGTGATCAGCATCGTTGACGCGCACGGCACCGAAACCGTGACCTGGCGGATGCCGGACGCTCTGCTGGTCAGCAGCGAGCTGGCGCCGAAAAAGGCCTGGACCGCGGTGGCGATGAAAACGGCGACCCATGAGCTGAGCGACGCCGTTCAGCCGGGCGCCGCGCTTTATGGCCTCGAAACGCATTTACAGGGAAAAGTGGTCACCTTTGGCGGCGGTTACGCCCTGTGGCGCGACGGCTTATTAATCGGGGGTCTTGGCATCAGCGGCGGCAGCGTTGAGCAGGACATGGACATAGCACTGGCCGCCATCGCGGCCATTAACGTGGGAACTCATCAATGAATACTTCCGAACTCGAAACCCTTATTCGCACCATTCTTAGCGAACAGTTAACCCCAGGGCAAACGCCGGACCAGCCGCAGGGCAAAGGGATTTTTCAGTCCGTCAGCGAGGCTATCGACGCCGCGCACCAGGCGTTCTTACGTTATCAGCAGTGCCCGCTGAAAACCCGCAGCGCCATCATCAGCGCAATCCGTCAGGAGCTGACGCCGCACCTGGCCGCGCTGGCGGAAGAGAGCGCCAATGAAACGGGGATGGGCAACAAAGAAGATAAACTCCTGAAAAACAAGGCTGCGCTGGACAACACGCCGGGCGTGGAAGATCTCACCACCACCGCGCTGACCGGCGACGGCGGCATGGTGCTGTTTGAGTATTCGCCGTTTGGCGTTATCGGGTCGGTCGCGCCGAGCACCAACCCGACGGAGACCATCATCAACAACAGCATCAGCATGCTGGCGGCGGGCAACAGCATCTATTTCAGCCCGCATCCGGGAGCAAAAAAGGTCTCTCTGAAGCTGATTAGCATGATTGAAGAGATTGCCTTCCGCTGCTGCGGCATCCGCAATCTGGTGGTTACCGTAGCAGAACCCACTTTCGAAGCCACCCAGCAGATGATGGCCCATCCGCGCATTGCGGTCCTCGCTATCACCGGCGGCCCCGGCATTGTGGCAATGGGCATGAAGAGCGGTAAGAAAGTGATCGGCGCCGGCGCGGGCAACCCGCCCTGCATCGTCGATGAAACGGCGGATCTGGTCAAAGCGGCGGAAGATATCATCAACGGCGCCTCGTTCGATTACAACCTGCCCTGCATTGCCGAGAAGAGCCTGATTGTGGTGGAGAGCGTCGCCGAACGTCTGGTGCAGCAAATGCAAACCTTCGGCGCGCTGCTGCTGAGCCCTGCCGATACCGACAAACTCCGCGCCGCCTGCCTGCCTGAAGGCCAGGCGAATAAAAAACTGGTCGGCAAAAGCCCATCGGCCATGCTGGAAGCGGCCGGGATCGCCGTTCCGGCGAAAGCGCCGCGTCTGCTGATAGCGCTGGTTAACGCCGACGATCCGTGGGTCACCAGCGAGCAGCTGATGCCGATGCTGCCGGTGGTAAAAGTCAGCGATTTCGATAGCGCGCTGGCGCTGGCGCTGAAGGTTGAAGAGGGGCTGCATCATACCGCCATTATGCACTCGCAGAACGTGTCGCGCCTGAACCTCGCGGCCCGAACCCTGCAAACCTCGATATTCGTCAAGAACGGCCCCTCTTATGCCGGGATTGGCGTCGGCGGCGAAGGCTTTACCACCTTTACTATCGCCACGCCGACCGGTGAAGGGACAACCTCGGCGCGCACCTTTGCCCGCTCCCGTCGCTGCGTGCTGACCAACGGCTTTTCCATTCGCTAACCGAGGTCGCGATGAAGACTTTCTCACTACAAACGCGGTTGTACAGCGGTCAGGGTAGCCTGGCGGTGCTCAAGCGCTTTACCCACAAGCACATCTGGATTATCTGCGATGGCTTTCTTGCGCGCTCGCCGCTGCTGGAAACCCTGCGTCAGGCGTTGCCCGCAGATAACCGCATCAGCGTCTTTAGCGAGATAACCCCGGACCCCACTATCCATACCGTGGTGCAGGGCATTGCGCAAATGCAGGCCCTGCAGCCGCAGGTGGTCATCGGCTTCGGCGGCGGCTCGGCGATGGACGCGGCGAAAGCCATCGTCTGGTTTAGCCAGCAGAGCGGCATCAATATCGAAACCTGCGTGGCGATACCAACCACCAGCGGTACCGGTTCGGAAGTGACCAGCGCCTGCGTGATTAGCGACCCGGATAAAGGCATCAAGTATCCGCTGTTCGACAATGCACTCTATCCCGATATGGCGATCCTTGACCCGGATCTGGTGGTCAGCGTGCCGCCGCAGATTACGGCCAACACCGGCATGGACGTGCTGACCCACGCGCTGGAGGCGTGGGTCTCTCCGCACGCCAGCGACTTTACCGACGCGCTGGCGGAAAAAGCCGCCAGGCTGGTGTTTCAGTATCTGCCCACGGCGGTGGAAAAAGGCGACTGCGTGGCGACGCGCGGGAAAATGCACAATGCCTCAACGCTTGCCGGGATGGCGTTCAGCCAGGCGGGGCTGGGGCTTAATCACGCCATCGCCCACCAGCTTGGCGGGCAGTTTCATCTGCCGCACGGGCTGGCCAACGCGCTGCTGTTAACCGCGGTTATCCGCTTTAACGCCGGTCATCCGCGCGCCGCAAAACGCTACGCCCGGCTGGCCAAAGCCTGCGGCTTTTGTCCGGCAGACGCCAGCGATAGTACGGCGATCAATGCGCTGATCCAGCAAATCGAACGGCTCAAGCAGCGCTGCGCGCTGCCGTCACTGGCGGTCGCGCTGAAAGAGGGACGTTCCGAGTACTCAGCGCGTATTTCGGCAATGGTGCAGGCCGCGCTGGCTGACGTGACGCTACGCACCAATCCTCGCCCGGCCAGCGCCGGGGAGATTCAGGAACTGCTGGAGGATCTGCTATGAGTACCGCCGTCAACGCTGCTGAAATGGCCTGGAGCGCCGAGGAGATCCGCGAGCGCGTGCGCGCGGCGGGCGTGGTCGGCGCGGGGGGCGCGGGGTTTCCCGCCCACGTGAAGCTGCAGGCGCAGGTAAAGATTTTTCTGGTGAACGCCGCCGAGTGCGAACCGATGCTCAAGGTCGACCAGCAGCTGATGTGGCAGCAGGCTGCGCGTCTTGTCCGCGGCGTGCAGTACGCGATGACGGCAACCGGCGCGCGCGAAGGGGTGATAGCCCTGAAAGAGAAGTACCGCCGGGCTATCGATGCGCTCACCCCGCTGCTGCCTGCCGGTATTCGCCTGCATATTCTGCCCGATGTCTATCCCGCAGGCGATGAGGTGCTGACTATCTGGCTGGCTACCGGTCGCCGGGTCGCGCCCGCCGCGCTGCCGGCCAGCGTCGGGGTCGTGGTGAATAACGTGCAAACGGTGCTCAATATTGCCCGAGCGGTTGAGCAGCAGTTTGCGGTGACCCGCCGTACGCTGACCGTTAACGGCGCGGTCGCCCGGCCGCTGACCGTCACCGTCCCCATCGGCATGTCGCTGCGCGAAGTGCTGGCGCTGGCGGGCGGCGCGACGGTCGACGACCCCGGGTTTATTAACGGCGGCCCGATGATGGGCGGCCTGATTACCTCCCTCGATAGCCCGGTAACCAAAACCACCGGCGGCCTGCTGGTGCTGCCGAAAAGCCATCCGCTTATCCAGCGGCGGATGCAGGACGAGCGCACGGTGCTTTCCGTGGCCCGTACCGTCTGCGAGCAGTGCCGACTGTGTACCGATCTCTGCCCGCGGCATCTGATCGGCCACGAACTCTCTCCGCACCTGCTGGTGCGGGCGGTGAACTTTCATCAGGCCGCTACGCCGCAGCTGCTGCTGAGCGCCCTCACCTGCTCGGAGTGCAACGTCTGCGAAAGCGTGGCCTGCCCGGTGGGGATCTCGCCGATGCGCATCAACCGCATGCTCAAACGCGAGCTGCGGGCGCAAAACCAGCGCTATGAAGGGCCGCTCTATCCGGCCGACGAAATGGCGAAATATCGCCTCGTGCCGGTGAAGCGGCTGATCGCCAAACTGGGGCTGAGCCCCTGGTATCAAGAGGCGCCGCTGGTGGAGGACGAACCGGCAGTAGAAACCGTGACGTTGCCGCTGCGCCAGCATATCGGCGCCAGCGCGGTAGCGAACGTTGCGGTGGGAGAGCGCGTTACGCGCGGGCAATGCGTTGCCGATATCCCGGCAGGCGCATTAGGCGCGCCGATTCACGCCAGCATCGACGGCGTGGTTGCGGCCATCAGCGAACAGGCCATCACGGTGGTAAGAGGTTAACCATGTCTCAGGCTATAGGAATTTTAGAACTCACCAGCATTGCCAAAGGAATGGAACTCGGCGATGCGATGCTGAAAAGCGCCAACGTCAATCTGCTGGTCAGCAAGACTATCTGCCCGGGTAAGTTTTTATTGATGCTCGGCGGGGATATCGGCGCTATCCAGCAGGCTATTGAAACCGGTGCCTCGCAGGCCGGCGAAATGCTCGTCGACAGCCTGGTGCTGGCGAATATTCACCCCAGCGTCCTTCCGGCCATCAGCGGCCTGAACAGCGTGGACAAGCGCCAGGCGGTCGGCATCGTTGAAACCTGGAGCGTTGCGGCCTGCATCAGCGCCGCCGATCGGGCGGTAAAAGGCTCAAACGTCACGCTGGTGCGGGTGCATATGGCCTTCGGCATCGGCGGTAAATGCTACATGGTGGTGGCGGGCGACGTTTCCGACGTCAACAACGCGGTCACGGTGGCCAGCGAAAGCGCGGGCGAAAAAGGGCTGCTGGTCTACCGTTCGGTGATCCCGCGCCCGCATGAAGCCATGTGGCGACAGATGGTGGAGGGATAATGGAAAGACAGCCGACCACGGATCGTATGATTCAGGAATACGTTCCCGGGAAACAGGTGACCCTCGCGCACCTGATTGCCAACCCCGGGAAAGATCTCTTTAAGAAGCTCGGCCTGCAGGATGCGGTTTCCGCCATCGGCATCCTCACCATCACGCCCAGCGAGGCGTCGATTATCGCCTGCGATATCGCCACCAAATCCGGCGCGGTGGAGATCGGTTTTCTTGACCGCTTTACCGGCGCCGTGGTGCTGACCGGCGACGTTTCCGCCGTCGAGTATGCCCTCAAGCAGGTGACGCGCACCCTGGGCGAGATGATGCAGTTTACTACCTGCTCAATAACCCGGACGTAGCGCGATGAAACGTCTGATGTTTATCGGCCCCAGCCAGTGCGGCAAAACCTCGCTGACCCAGGGCCTGCGCGGCGAAGCGCTCCATTACAAGAAAACCCAGGCGATTGAATGGTCGCCGATGGCCATCGACACGCCGGGCGAATATCTGGAGAACCGCTGCCTTTATAGCGCTCTGTTGACCAGCGCCTGCGAGGCCGACGTTATCGCTCTGGTGCTGAACGCCGACGCCCAGTGGTCGCCGTTTTCTCCGGGTTTTACCGCCCCGATGAACCGCCCGACGATTGGCCTGGTCACCAAAGCCGACCTGGCCGACCCGCAGCGGTTATCGCTCATTGAGGAGTGGCTCAGGCAGGCTGGGGCGCAGCAGATTTTTGTCACCAGCGCGCTGAATAATCTGGGTCTTGATGCCGTGCTGGATTTTCTGAATTCGAAGGAACCTCTATGTCTTACAAAATAATGGCCATTAATGCCGGCAGCTCATCGTTAAAATTCCAGCTGCTGGAGATGCCTCAGGGCGATATGCTCTGCCAGGGATTGATTGAACGTATCGGCATGGCAAACGCCCAGGTGACCCTCAAAACGCCGGCGCAAAAATGGCAGGAGACGGCGCCGATTGCCGATCATCGCGAAGCGGTCACCCTGCTGCTGGAAAAGCTCCTCGACCACCGGATTATCCAGAGTTTGCAGGATATTGACGGCGTCGGCCACCGCGTGGCGCACGGCGGAGAGCGCTTTAAAGATTCGACGCCGGTCACCGATGATACCTTAGCGGAAATCGAGCGCCTGGCGGAGCTGGCCCCGCTGCACAACCCGGTCAACGCGCTGGGCATTAACGTTTTCCGCCAGCTGCTGCCCGAAACGCCGTCGGTGGCGGTATTTGATACCGCTTTTCACCAGACGCTGGACGAGCGCGCCTTTATCTATCCGCTGCCGTGGCGCTACTACAGCGAGCTGGGCATTCGCCGCTACGGCTTCCACGGCACCAGCCATAAGTACGTCAGCGCGACGCTGGCGGAAAAGCTGGGCGTGCCGCTGAGCGCCCTGCGCGTGGTGAGCTGCCATCTCGGCAACGGCAGTAGCGTATGCGCAATCAAAGGCGGGCGCTCGGTTAATACCTCAATGGGCTTTACGCCGCAGTCCGGCGTGATGATGGGCACCCGCAGCGGCGATATCGATCCGTCGATTCTACCGTGGCTGGCGCTGCATAAGGGGCAAACGCCGGAGCAGCTTAATCAGTTGCTGAATAACGAATCCGGCCTGCTGGGGGTTTCCGGCGTGTCGCACGATTATCGCGATGTCGAGCAGGCGGCGGACAGCGGCAATCGTCGGGCGGCCCTGGCGCTCTCGCTGTTTGCCGAGCGCATCCGCGCCACCATCGGCAGCTATATTATGCAGATGGGCGGCCTGGACGCGCTGATCTTTACCGGCGGCATCGGCGAAAACTCCGCCCGCGCCAGGAGCGCCATCTGCCATAACCTGAATTTCCTCGGGCTGTCGGTCGATGAAGAGAAAAACCAGCACAACGCCACCTTTATCCAGGCCGAGAATGCGATGGTTAAAGTGGCGGTCATCAATACCAATGAAGAGCTGATGATTGCCCGCGATGTGATGCGCCTGGCGCTTCCCGAAGCGCAGACGTTAACCGTTTCAGCCTGAGCTCGCCGCCCGGCAAGTTGCGGTGAATCATGGTAATAGCGGGATCGGCATGACACTATGCGCCCTGGAAACCTGAGCAATAGGTGAATACGTGGCCGTAGCGCAATGCCCCGCCTCCTGCGGTGAACTCATCCAGGGCTGGATCCTCGGCAGCGAGAAGCTGGTCTCCTGCCCCGTTGACTGGTACAGCACCGTCGAGGTGGACTACGGTTCGCCTCGCGCGGATGAACGTCCGCTGGCGCGGGCGATGGTCGACCGGCTGCTGAGCTACTGGCGCTATCCGGCGGAGCTCGGCAAAGAGATTCGGATCGATATTTGCTCCACGATTCCGGTCGCCAAGGGGATGGCCAGCAGCACCGCGGACATTGCTGCGACGGCGGTGGCCACCGCGCATCATCTCGGCCATCCGCTGGACGAGCCCACCCTCGCCCGACTCTGCGTCTCCCTGGAGCCCACCGACAGCACCCTGTTCCGCCAGCTGACCCTGTTCGACCACAACACCGCCGCCACGCAGATTGCCTGCGGCAGCCAGCCGCAGCTCGATCTGCTGGTGCTGGAAAGCCCCGCCACTCTGCTGACCACCGATTACCACCGACTTCCCCGGCTTGAAAAACTGCACGCCCACTCCGCGTCTCTGCAACTAGCCTGGGAGAAAGTTCAGCTGGCCTGCGAGACGGATAATCCGCGGCGGATGGGAGAGGCCGCGACGCTCAGCGCCGTCGCCAGCCAGCATCTGCTGCCGAAGCCGGGGTTTGATACGCTGCGGGGGCTGGTGGAAGAGTGCGATTTATACGGTATTAACGTGGCGCACAGCGGCAGCGTGGTCGGCCTGATGCTCGACCGCAAGCGTCACGATATTGAGTATTTGCAGCGACGGCTGGGAGAGACGCGGCTTAGCGAGCTCTGGCCCCGGCAGCACCTGCTGCGCATGGTGCAGGGCGGCGTCGAGCTGCGCTAACGCTTGCGCAGCCATGCCCCGGGTTGCGGCGCTGCGCTTAGCCGGGCTACCGACCCGCAGACGGCTATGAATCCGTAGCCCGGCTAAGCGCAGCGCGAGCCGGGAAGAAGACCGCAACAAAGCCTCATGCTGTGCACCTTCCCCGGAGGCGGGCTACCGGTCCGCAGACGGCTATGAACCCGTAGCCCGGCTAAGCGCAGCGCCACCGGGAAAAAGCCGCACCGATGCATTCATCCCGGCACATTCCCCGGGTTGCGGCGCTGCGCGCCTTACCCGGGCTACCGACCCGCAGACGGCTATGAGCCCGTAGCCCGGCTAAGCGCAGCGCCACCGGGAAAAAGCCGCACCGATGCATTCATCCCGGCGCATTCCCCGGGTTGCGGCGCTGCGCGCCTTACCCGGGCTACCGACCCGCAGACGGCTATGAACCCGTAGCCCGGCTAAGCGCAGCGCGAGCCGGGGAGAAGCCGCACCGATACATTCATCCCGGCGCATTCCCCGGGTTGCGGCGCTGCGCGCCTTACCCGGGCTACCGACCCGCAGACGGCTATGAACCCGTAGCCCGGCTAAGCGCAGCGCCACCGGGAAAAAGCCGCACCGATGCATTCATCCCGGCACATTCCCCGGGTTGCGGCGCTGCGCGCCTTACCCGGGCTACCGGCCCGCAGACGGCTGTAAACCCGTAGCCCGGCTAAGCGCAGCGCGAGCCGGGAAGAAGACCGCAACAAAACCTCATGCTGTGCACCTTCCCCGGAGGCGGGCTACCGGTCCGCAGACGGCTATGAACCCGTAGCCCGGCTAAGCGCAGCGCGAGCCGGGAAGAAGACCGCAACAAAACCTCATGCTGTGCACCTTCCCCGGAGGCGGGCTACCGGTCCGCAGATGGCTGTAAACCCGTAGCCCGGTCAGCGCAGCGCCACCGGGAAGAACCGCAGACGAACAATGGCGGCAGACATCTACTCGTTAAATACCCGCCTGAAGGCCGTCAGCAGCCGGGTATTTTCCTGCTGGCTGCGGATCGCGACGCGGAAGTAGCGCCCGTCGAGCCCCGGGTAGTTGGCGCAGCTGCGGATCAGGATGTGCTGCTGCAGCATCGCGTATTGCAGATCCAGATCCGCCACGTCGCAGCGCAGAAACAGATAGTTTGCCCGCCCGGGATAGACCGTCAGGCCGGGAATATGGCGCAGCTGATGGTAAAAGCGCAGCCCCTCCTCCGCCAGCCACTGCCAGGTTTGCTGCTGGTAGGCGCTATCCTGGAGAATGATTTCCCCCGCCAGGGCGGCAAACGCGTTTATCGACCACGGCATCTGGCGCTCGCGCATTCTCGCCACCGCCCGCGCATCGCCATTGACCAGATACCCCAGACGCAGGCCGGGAATGGCATAAAACTTGGTCAGCGAACGCAGCACCCACACGTGCGGGTTGTGGCCCAGCAGCGGAATAAATCCCGGCTCGTCGGGGATAAAATCGATAAACGCTTCATCGAGAATCAGGGCAATACCCAGCGACTGACAGCGTTCAGCAATCATCTCCAGCAGACGGCGCTCGGGCAGCAGGCCGGTAGGATTGTTCGGCGTGCAGAGAAATAAGCAGTCCACATCCGGCGTCAGGGCGTCAAGAATCGCCCCGGTGAGCTGCCAGCCATCCGCCTCGCGCAGCAGAAATTCCCGCACCGCGCAGTCCACCGACTGCAGCGCCCGGCGGTATTCGGCAAAGCCCGGGGTGACGATCATCGCCTGGCGCGGCTTCAGCCCCTGAACCAGCGTAAAGATCGCTTCGGTTTCGCCGTTTCCGGCGAGGATCCACGAGGCGGGGATCTGATGGTGTTCCGCCAGCGCAAGGTGCAGCTGCTGATACTCAACGTCAGGGTAGCGTTCGGCGCAGGCCATATTGTCGAGGATGGCGCGCTTTAAACTTTCCGGCATCCCCAGCGGATTAATATTGGCGCTAAAATCCAGCAGCTGCGCCGCAGAGATGCCCATAAGCGCGGCGGCCTCGCGGATATTGCCGCCGTGCGCGCTCTTTAATAGAGCCATTTCACTTTCCTGTTGCGTTACCCTCGCCTTGCCAGCGTCGCGCCGTCGGCGAAGTAGGCTTTAATCCCTGCCAGAATCGACTCTGCAACTTCCTGCTGGAATTTCGCCGTTTTCAATTTACGCTCTTCTTCGACGTTACTGATAAACGCAGTTTCCACCAGAATCGATGGAATATCCGGCGCCTTCAGCACCGCGAAGCCCGCCTGCTCAACCCGGTTCTTGTGCAGGTTATTAATGTTGCCCATCTTTTCCAGCACCGCCTTGCCGAACTTCAGGCTGTCGGCGATGGTCAGCGACTGCACCATGTCGAACATCGTGTGGTCGACGTAGCGATCGCCGCTTTTGCTGACGCCGCCGATCAGGTCAGAGGCGTTCTGGGTCTGCGCCAGATATTTAGCCGCGGTACTGGTGGCCCCTTTGGTTGACAGGGCAAACACCGACGATCCGCTGGGCTGGCGGCTGGTAAACGCGTCGGCATGAATAGAGACAAACAGGTCGGCGCGCTGCTTCTGCGCTTTGGCGACGCGGACCTTCAGCGGGATAAAGACATCCTCGTTGCGGGTCATATAGACCTTCATATTGCCCTCTTTCTCGATCAGCGCGCGCAGCCGTCGGGCAATCTGCAGCACCACGTCTTTCTCGCGGGTGCGGTATTTTCCCACCGCGCCGGAGTCTTCGCCGCCGTGGCCGGGATCGAGCATGATAACAATGGGTCGATCGCGCCCGGCTTTACCCGGTTTAGGCCCGCTCTCCGCAGGCGGAACCTGCCGCTGAAGATCGCCTTTGTTGTAATCTTCGAGCAGCGCCAGCAGCGGATCCTGCACGTCGGTGGCGTTAGCGGGATAGAGGTCCATGACCAGACGCTCTTTAAACCCGGCTACCGGAGCCAGCGCAAACAGCTGCGGTTTCACGTTCTGTTTCAGCTCAAACACCATGCGCACGGTTTGCGGATCGAACTGCCCCACACGCGCGGATTGAATATAGGGATCGTCACCGCGAATCTGACTCCCCATACCTTTCAGTACGGAGTTGAGGTTAACACCTTCGAGATCCACCACCACACGTTCAGGATTGCTGAGCGCAAACTGCTTATATTTCAGGATATGGTTGGACTCCACGGTGACGCGCGTGTAGGTCGATGATGGCCAGACGCGTACGGCAACCACCTGCGCCGCGGCAGCCAACCCAACCGGACTCACACTCATTAACCACATGGCGCCCGCCCCCTGTAAAAATCGGCGGCGGCTTAATCCTGACTTGTATCCCGACATGCCACTCCCAAGCAGTAAGAAATCATTCGTATTTAAAACAAACAGATTGACCGGAAACTTTAACGAAAGGCGCATAACCTGTCATCTATAAAAGGGTAAACAATCTTTGACACCCTGATTTGGCTCACACTGTTTTCCCGGCTCAGCCAAAAATTGGGGCTTGCGTTTGCCGGTGAAACAGAATAAAAATACAGTAATTACGAATAATCATGCATTGAGGTTGTGTCATGGTGAAGGAACGTCGCACCGAACTGGTAGAGGGATTCCGCCATTCTGTCCCCTATATTAATGCCCATCGGGGTAAAACGTTTGTCATCATGCTGGGCGGGGAAGCCATCGAGCATGATAATTTCTCTAGTATAGTCAATGACATTGGCCTGCTTCACAGCCTGGGAATTCGTCTGGTGGTGGTCTATGGCGCCCGCCCGCAGATCGATGCCAACCTGGCGGAGCATCGTCACGAGCCGGTTTATCATAAACAAACCCGAGTGACTGACGCCAAAACGCTCGAGCTGGTTAAGCAGGCGGCGGGCATGCTGCAGCTGGAAATTACCGCTCGCCTGTCGATGAGCCTCAACAACACGCCGCTGCAGGGCGCCCATATCAACGTGGTCAGCGGCAACTTCATTATCGCGCAGCCGTTAGGCGTGGACGACGGCGTGGATTACTGTCACAGCGGGCGCATCCGGCGCATCGATGAAGAAGCCATTCACCGCCAGCTGGATAACGGCGCAATCGTGCTGATGGGCCCGGTTGCGGTGTCGGTCACCGGCGAAAGTTTTAACCTGACCTCCGAAGAGATTGCGACCCAGCTGGCGATTAAGCTGAAGGCCGAAAAGATGATCGGCTTCTGCTCATCGCAGGGGGTTCACAATCAGGATGGCGAGATCGTCCCCGAGCTGTTCCCCAACGAAGCCCAGGCGCGGGTGGAAGAGATGGAAGCGGACGAAGACTACAGCTCCGGCACCGTGCGCTTTCTGCGCGGCGCGGTAAAAGCCTGCCGCAGCGGCGTGCGCCGCTGCCACCTGATCAGCTATCAGGAAAACGGCACCCTGCTGCAGGAGCTGTTCTCACGCGACGGTATCGGTACCCAGATAGTGATGGAGAGCGCCGAGCAGATCCGCCGCGCCACCATTAACGATATCGGCGGCATCCTCGAGCTGATTAGCCCGCTGGAGCAGCAGGGCATTCTGGTCAGGCGTTCGCGCGAACAGCTGGAGATGGAAATCGATAAATTCACCATTATTCAGCGCGACAACACCACCATCGCCTGCGCCGCGCTCTATCCTTTCCCGGAAGAGAAGATCGGCGAAATGGCCTGCGTGGCGGTGCATCCGGATTACCGCAGCTCATCGCGCGGCGAAGTGCTGCTCGAACGCATTGCCGCGCAGGCGAAGCAAATGGGCCTCAGCAAGCTGTTTGTTCTTACGACCCGCAGCATTCACTGGTTCCAGGAGCGCGGATTTACGCCGGTCGACGTCGACCTGCTGCCGGACAGCAAAAAAGAGATGTACAACTATCAGCGCCGCTCCAAGGTGCTGATGGCAGACCTGGCCTGATCCCTTCTCCCCGGAAAGCGCGCGGCCGACCGGGGAAAACCTCACTGGGCGGAAAAGATATCCGTCAGGCCGCTGCGTCGTTCGGTACGCGCAGCCACCGCCTGAGTCAGCACCTGCTCATCGGCATAGATCGACAGCTGCCGTTTCGCACGCGTAATGGCGGTATAAACCAGCTCGCGGGTTACCAGCGGCACGCTGCGCGAAGGCAGGATCAGCGCCGCGTGATCGAACTCCGACCCCTGCGATTTATGCACCGTCATCGCCCAGGCGGTATCGTGCTCCGGCAGACGACTTGGCTGTACCGACTTGATGCTGCCATCGGGCATCGGGAACCAGACGCGCAGGCCATCGCCTCTTTCCAGCGCGATACCGATATCGCCGTTAAACAGCCCCAGCGCGCTGTCGTTGCGGGAGATCATCACCGGCCGTCCTTCATACCAGCGCGAATGCCGCGGTAACGCGATCGCCCGCTTGCGGTTCAGCATCTGCTCCAGCTGTTCGTTCACGCCGCTGACCCCATACGGTCCCTCGCGCAGCGCGCACAGCAGCTGGAATTCGCCAAAGGCGGCGATCATCTCTTCGGGCTCAGCCCGCTCGCGCAGCAGCTGCAGGAAGCGGCCATAGCCCGCCTGCGCCTGATTCAGCATCGCTTCATACTCTTCGGTGGCGCTCAGCGGATACAGGGCGATATCGTCGAACGACTGACGCAGCGTTGCGCATACCGCGCTGCGCTCGCCGCTGTTCACCGCCCACGCCAGATGGCCGATACCGGAATGGCGACCAAAACGGTAGCTTTTTTGCAGCAGGCACAGGCTGTCGCGCAGCGCACCGGCAACGTTGCCCTCGCCCGCCGGCACCGGCTGGCCGGTCAACCGGGCGAGCTGTGCCGCCCGCGCCGGGGTATAGCCTGCATTAACCCAGGCGCAAATATCCCCCAGCACCGCTCCGGCCTCTACCGACGCCAGCTGATCGCGGTCGCCAAGGAAAATCACCCTTCCGTGCTCAGGCAGCGCGTCGATCAGGCGCGACATCATCGGCAGGTCAATCATTGAGGCTTCATCCACCACCAGCACGTCAAGATGCAGCGGGTTGCCGGCGTGATAGCGCATCCGCTGGCTGCCGGGCTGCGCGCCCAGCAGGCGATGGAGGGTGCTGGCTTCGGTGGGCACCAGCGCCTTTTGTTGGTCGCTGAGAGGGAGGCGGCGCAGCGCCGCGCCGAGGGACTCGGTCAGGCGCGCCGCGGCTTTACCGGTCGGCGCCGCCAGGCGAATACGGCAGCGCGGGCTGGAGAACGTCTGGATCAGCGCGGCCAGCAGTTTAGCGACGGTCGTGGTTTTACCGGTGCCCGGACCGCCGGAAATCACCGAAATCCGTCGGGTCAGGGCGACCGCAGCCGCCACTTTTTGCCAGTCCGTTTCCTCAGCGGGCGGAAACAGCGCGTCGAGCGTCGAAGCCAGCCGGGCTTCATCCACCTCCAGCACCTGATTGGCCTCATTGAAAAAGCGCGCGACGGTTAATTCGTTGCGCCACATGCGGTTGAGGTAAAGCCGTTCGCCGCAGAGGATCATCGGCGTCGGGCGCTCACCGCCGCTGACCGCCTCAGCATCGTTAAGCAGCGGCAGCCAGCCGTCCGGGGCGCCGGTCAGCTCAAGGATCTGCTCACTCAGGCCTGCCGCTTTTGCGCTCAGCAGCTCATCCTCGGCGAGACGCGAAATCGGCAGGCAGACGTGGCCTTCACCGGCATCGCGGCTGAGAATGGCGGCGGTGAGCTTCACCGCCGGATGCGCCTCCTGCGCCACCATGAGCGCAAACTGGACGTCCAGCGGGCGCAGCAGGCGCTGTTCAACCGCCTGCAGTAACAGTTCATCCATGGTCATAGCACAACCTCCTGGGTTTCCCCGGCAAACAGCGCATCGAGGCCGTTAATCAGCGGCAGCGCCGGCCGGGTGGTGAAGATACCCTGCCCGCCGTCCTGCCCGTCCATGCCGCGTAAAAAGAGATAAATAACGCCGCCGAAGTGGCGTTCGTAATCATAATCGGCAATGCGGTGGCGTAAATATCGGTGCAGCGCCAGGCTATAGAGCTGGTACTGCAAATCGTAACGGTGCGAACGCATTGCCTGCCGCATCGCGTCCTGGGTATAGGCCTCGCGATTTTCCCCCAGCCAGTTGGATTTGTAATCCAGCAGGTAATAGCGACCGTTGTGACGAAACACCAGGTCGATAAAGCCTTTCAGCATCCCCCGCACCTGGCGGAAATCGAGCGTTGGGGTATCCACGGAGAGCGGATCGTACTGACGAATCAGCGCATCCAGACGCAGGGGATCCAGCGGCTGTTCGATGGGCAGATAAAACGCCATCTCCACCTGTTTATCGCCTTCGCCCAGCTGATTAAGGGCGATGCCCGCGCCGGGCAGAGGGGTACGCAGCACGCCGTCGAGCCATGCGGTCAGCACCGGGGTCCACTTTTCCTCGAAGCCGTTCAGCTGGAGCCTGGCCGCCATCCAGTCGGCGGGAACCGGCTGGGTAAAATCGAGATCTTCGAACAAACTGTGGAGAAACGTCCCCGGCGACGCGCCGCGGGGGAACTGGTGCGGCGTAAGCTGCGGCTCTTCCGCAATCTCACCGACGCCGGCGGCATCGACATCCAGACGCGGCAGAAGATCCTGCGCCGCGCTGTGTCCATTCTGCTGCAGGCCGGAGTAGCTGGTGACCCGCCAGTCATCGGTCACCGAACGCGCGAGCAAACGGGCTGAAAGCGGCGGTAGCGCCGCCTGCGGAGCCTGCCACGGAGTTGGCGCAGTCGTATCCGGGAGCTGCAGGGCGATCTCCCCGCTGCAGAACGCCTGCAGACGGGCCATCAGCCCTGCGGCATCCATCGCTTCCCCGCCCTGCAGCAGGCGGCCCAGCGCGCTGTGGTGAAAATCGCTGGCGCCGGGCTTGTCGCTGCGCCGGGTGCTGAGCGGCGCAACGCCAAGGCTGCAGTGCCAGACCGCACGGGTCAGCGCGACGTAAAGCAGGCGCAGATCTTCGGCCAGGCGTTCGGCCTCCGCCAGCTCCATGCTGCCCTCAGCCTGCCCCAGGTCGAGAACGGCGGCAAAGGAGGTTCTGTCGTGATAAAACGCCTGATCCTGTTTACGGAAACGCGCAATAAACGGCAGCCAGACCAGCGGATACTCCAGCCCTTTCGATTTATGGATGGTGACGATCTGCACCAGGTGCTTATCGCTCTCCAGGCGCATCTGCTGGCTGGAGGCGTTGCTATCCGGCTCGGCGATATGCTGCGCCAGCCAGCGCACCAGCGCATGTTCGCTCTCCAGCTGGTTCGCCGCCTCCTGTAGCAGCTCGCTGATATGCAGGATATCGGTCAGGCGCCGCTCGCCGCCGCTGGTCGCCAGCAGGTTTTCGGCAATGCGCCGCGCGGTCATCAGCGCGCGCAGCATCGGCATCACGCCGCGCTGCCGCCAGACTTGCCGGTAGCCGCTAAACTCCTCTACCAGCTCATCCCAGGCCCGTTCGCTCTGGTTGAGGTTTTCAATGTCCTGCGCGTTGAGGCCGAACATTGCGGTTGCCAGCGCGCTGCGCAGGGTATTTTCCCGCTCGGGGGCCAGCACCGCCTGCAGCACCCACAGCAGCTCCTGCGCCTCGGGGGTTTCAAACACGCTATCGCGGTTGGAGAGATAGACGGAGGGAATCGACAGCAGCTGAAGGGCATCGCGAATTAACGACGCCTCCTGACGATTGCGCACCAGCACCGTGATGTCCGAAGCCCGCACGGGTTCAGCTTTTTCACCGCGCCACAGCAGCGCCTTGCCCTGCTGGCCCGCGCTGAGCCAGTCGCGAATTTGCGCCGCGCACAGCTGGGCCATAAACGCCTGGTAATCCCCCGCCCCGACGGCCTCGCCCGACATCAGCCAGATATTCATCGCCGGTACCGCAGCATCATCGACGGTAAAGCGCAGCCCCTGGTTTTTATCGGCCGACTTCACCGGCATAAACGGGATTTCGCGGAACATAAAGGGGTTATCGCTGAGGCTAAACAGGCGATTGACGCTATCAACCATCCCCGGCGCGGAGCGCCAGTTGGTATCGAGCGTATAGTGGGCGGTGACGTCCCCACGCGCTTTCATGTAGGTAAAGATATCCGCGCCGCGGAAGGCGTAAATGGCCTGTTTGGGGTCACCAATCAGCAGCAGCGCGGTGTCAGCCTGGCGCCGCCAGATGCGGCGAAAGATTCGGTACTGCTGCGGGTCGGTATCCTGAAATTCGTCGATCATCGCCACCGGAAAGCGCTGGCGAATCGCGCTGGCCAGCGCTTCGCCGCTCTCCCCGCGCAGGGCGTCATCCAGGCGGCTAAGCATATCGTCAAAGCCCAGTTCGCCGCGGCGGCGTTTCTCCCGCGCGACCGCTTCGCGGATTTCAACCATCGCCCTGGCAATCACCAGATCGGTCAAGGTTAACGGTGTCGCCAGCAGCGCTTCTACCGCGCTGAACAGCGGGTGTACCGGCGGCGCGCCGTCCGCTTTGGTGCGCTCAAGCAAGAAGGCCTGGGAGAACTTCTCCAGCGCATCCGGAAGCTGGTAGCTGAGGGTCTCTTCCTGGGCCCAGGCGGTCACTTTCTCCAGCCATTTCCCCTGATTGCCGCGATTAAACTTGCGCCGGTCGAGGCCCGAGTTTTCCAGCACCGCCTCAACCTCGCCCACCTGTGCCAGCCACTGCTGCTTCAGCGCGTTGACGCGTTCGATAATTTGCTGATGGCGTTCGGCCAGCGTTTCGTCAGCCGGCGGCGGCGATTTGAGCTGCGGCGCCTCTCCCTGTAGCCAGCGGTCGATGGATTTCAGCAGATCGCGCGGCCCTTTCCACGCTTCGTGGATAACCGCCGCGATGTCACGCGGCAGCGGGTAACAGTGGCGACGCCAGAAGTCGGCGCAGGCCTGATAGCGCAGGCGGGATTCATCTTCAATCAGCTGCTGTTCGAACAGCATGCCGGACTCAAAGGCGTTAAGGCTCAGCATCCGCTGGCAGAAGCCGTGAATGGTAAATACCGCCGCTTCGTCCATCTGCCGTTCGGCCAGCAGCAGCGTTTGCGCCGCCTGGGTTTTATCGGCGATTTCCGCCAGCAGCCCGGCGTAGAGAGGATTGTCGGTACTTTCGCGCAGGCAGGCGATACGCAGCTCGTGGATATTGCTGCGAATACGCCCGCGCAGCTCTTCGGTCGCCGCTTCGGTAAAGGTCACTACCAGCAGCTCTTCCACGCTGACCTGGCGGGGAAAGGCGGATTCCCCGCCCAGCCCCAGCAGCAGCCGCAGATAGAGGGCGGCAATGGTAAAGGTTTTTCCTGTGCCCGCAGAGGCTTCTATCAGGCGCTCGCCCGTCAGGGGCAAGCGCAGTGGGTCAAGAGACTCGGCGGTGTCGGTCATTCATTCTCTCGCATCAGGGGTAAGGATTTCTGCAATGCGCTGACGTTCTCCCAGACTTTGCCATCCTGCGGATGCGCGTATTCCGCCTTGCCATTCTGGCTACCGGAAACCTGGGAGAGAATTGCCATGCCCTGCGGATCCACCACCGTCTGATGGAAGAAGTCGGCAAGCTTTTGCGGCGTCAGCAGTTTAATCTGAGCCACTACTTTATCACGTGAATCGAAGCGCATATTACCGCGATCGAAATCTTTGCTCAGCTTCGACGCTTCATCGCCCAGCGTTTGCGGCGCTTCCAGCATCTGACCGATCACCGCCTGCTGAATCTGCGCAAACTCTTCCGGCTTCATTGCCCGCAGTTTGGCTTCCGCCGTGGGGAAGAAGGCCTGGAAACGCTGCCAGAGGTAAGCCGGCTGCTTATCGCTGCTTTGCAGCAGGAAGCCCATCCCCCACTGGCGGCCAACGTTCATCGAGAAGGCGAAGACCGCGTAGCCCAGCTGCTCTTCCGTACGTAGCTGGTTATAGAACCACGGCTGTACGATTTGCCCGAGGAGCGAGCTGGCGGCAGAGCTGGCGTATTCGTCCACGTTCGGCGGCGCGAAGACGGCGGCCAGCGCGGAATCGGTACTGTTGCCCGCTTTTTCAAAAATCGCCAGCTGTTTACGATCGACCAGAACGTCTTTGTTACGGCACCACTCGTTGCCGTCGGCGCCCAGCTGTTTTTGAATCTGCCGCGCCATGGCGGTGGATTGATCGGCGGTAAGATTACCGATGACCATCAGCTCCGGTCGCCCTTTCGCCTTGAGATTATCTCGGTATTCCAGCACCTCTTTCAGGGTGATCGATGGCAGCAGCGCCCGACGCTCTTCGCGCTGGAAGTACGGCACCTGAGAAACCATCTGAATCGGCATGATCGCCTGATCGTAGGCTTTGCCTTTATCCGCCGAATCCATCATCTGGGCGTACCAGGATTTAGCCTGCTCCAGCTGCTCTTCGGTTGGCGTATAGCTGAAGTAACCGTCGAGCAGGGCGTTAAACAGCTCAGGTAGATGCTGCGTATAGCCGTTGGCGTTAACCATCAGGCCGTTATTCGCGCCGGTAGAGAAGCTTATCCCCCCGACCGCCGCCTGGTTGCTGAGCTGGTCGAGCGCAATGCCCGCCAGATAATCATTGAGTGCAAACATCACCTGCCGACGGGCGCTGTCCATTGCCTGCGGGTTACGCAGAACCAGCGAAATATCCGCTTTCGGTTCGCTGGCGAAGTACTGGCTCGGCGCGTAAATCACCCGCAGCGTCGGTTCATCTACAATCAGCTGCGGATGCGGGTAAGCCTTGTCGCTTTTGATTAAGCTGAAATCATCCGGAATATAGGGGTTCAGCACCGGCAGCTTGAGGTCGATGGCGCTGGACTTCTGCTGCCAGTCGGCAAAGGTCTGCTCGCTGATCTTATCCACCTGATAGGGCGCATTGACGAAGTAGGCGGTCTTGTTATGCGGCTCTTTCGGGCTGATGTACCAGATGCGGGCGTTTTGCGGCGTCATCATCGCCAGGCGGTCTTCGATCGCCTGCGGATCGTAGCGATCGGCAATGTTGACAACGTCCAGCGTATGCTCGACCGGCACGCGGATCATGGTGTCCGCCAGCCATTCGACGTAATCCATATTGCGGTTGATGGACGGGTAGCGGAAGTCGAGCGCCAGCACGTGGGCCAGCTCATCAAAATAGCGCTTATCGATTCCCTGGCTGCGCAGCAGATTGAGGTAGCTGAAGATGGCCGCGGTAACTTCATCGCGGTGCGCCAGACCTTTGTCCGTCAGGGTCGCGGATATAGCCAGCACCCCGCTGTTGCCGTTCACCACCGGGTCGGAGTCCGCGCGAATCCCTTCAACCAGCCCCTGCTTTTGCAGCCAGTCTGAGAGCGTGCCGGGACTGCGATTACCGATCATATAGGTCACCAGCTCGTCGGTTTTGCTGCGGAACTTGTCGCTATTATTATCAATGCGGAACTCCACGCGCAGCACTTTACGCGGCATCGCCGGAACGTAGTGAATGATGATGCCCTTTTGCGCATCGGTCACCACCGGAACGGTAATCTCCGGTTTGCTGATATCGTGGTTCGGCACGCGACCGTAGGTGGCCGCCGCAATGCTCGCCAGCTCCGGCAGAGGCTTGTTGCTGTAGATCACCGCTTTCATCAGGTTGGCGGAATACCAGCTATCGCGAAAGGCGTGCAGGGCGTCAAGCACCGGTTTGCCGGGCTTGTCGCTCAGCGTTTCAAGGTTACCGCCGGAAAACTGCGAGCCGGGGTGCGCCGGGTTAATGGTTTCCGCGCTAACCTGCGCCATTCGCATCCCGTCCCGGGTACGCGCCATCGTGAGCTCGGCGTTAACCGCATTACGCTCGCGGTCGGCATATTTTTTATCCAGCAGCGGCGCGGCGATGGCGTCGGCCAGGCGATCGACCGCGCCGTCCAGGGCATCGTTTTCCACTTCAAGATAGAAGGCGGTGCGATACGGGGCGGTGCTGGCATTGTGGCTGCCGCCGTGCATTTTGAGATACTCGGCGAGGCTGTCAGGCTGGGGATACTTTTTCGAGCCCATCAGCGTCATATGCTCCAGGAAGTGGGCCAGCCCCTGATGCTCGGCGGGATCCTGCAGCGATCCCACGGGAACGACCAGCGCCGACAGCGATTTTACCGCCTGGGGATCGGAAACCAGCAGCACTACCATGCCATTATCGAGGCGGATCGCCTGATATTGACGGGTATCTTTTTCGCTTTTACGGATGGTTTCCTGGATCGGTTGCCATCCGGTGTCCGCCTGACTTAACGGCGCCCAGAGGGCGGCCAGTAAAACAATAACCTTGAACCATAAACTGCGGGGCATTCACGGACCTCATCATTAACAAACCTGGCGCTGCATAATTGGCAGCCTTTATAAAACATCAGTCCGTGATTCGCTGCGCATCATAAATGAACTGCCATCCAGTGCGCAATTTTTATACTATTACAATGTTATTCGGACTGATGGAAACGAAACACCGGTAGCAAATAACGCTGCGTTTGCGTCAGAATCTCTTCATAGTATTCCGCTTCCAGCGTGCGCCACAGGCGCTGATACCAGACGTCGGCACCTTCGCCGCTGACCACCATGTTCCCTTCATAAGCCTGAAGAAATTTACTGCGCGCTTTTTGCTGCGTCTCTTCGTCCATTAACATGACATCCTTTTCGGCGTCATAACAGACTTTTAGCCATGCGCCGCCGCTTTCCGGCAGCAGCAGCAGCGGTTTGGACATTCCCTGCAGGTAACCGTCAACCAGATCGTTGAGGTAGCCCTGGGCCTGCTCCTGCGCCAGCGGTGGAAAACGCCACTCGCCCTCTTTGCGCACAAAGAGCCGACTTTCGCCGGTACCGCCGCTAGCACAATAGACAAGATGCTCCAGCCAAAGTTGCATCCCCTGCGCCACGCTTAATAGCGAAGGCCGCCAGCGCAGCAAACCGTCGGATTGTACCTGCTGCAGCCAGCCGGTGATGTTGACTCCGCTGCATTGCAGATCGATTTCCATGCTCTGCCCCGGCTGGCGGCAGGCGATCACCCGTTCGGCCAGATTTTGCATCTCCTGACGCTGGGTCTCCCAGGCCAGTTCGCCGAACGCGCCATAGGGTAGCTCCCCGGCGGCACGGAAGCGGCGATACATTGCCGAGGCATCCTGCTGCTCAATCAGCGTATTGAGCAGCTGCTGGTTCAGCTGATAGCGGCTCAGCCCTTCGAGGGTAAAAGGTTCATCGTCGGGGATCTCGCTCTCCTCCGAGCGGAAATTCACCCGCAGCCGCTGCTGAAAGAACGCGCGAACAGGATGCTGCCAAAAGCGCAGCAGCTGTTCGAACGGTAAGTGATCGATGTCCGGTACCGGTAGCGGCTGGATGAACGCGCCGTGCGCTTCCCCCTGCTGGCTGGCGGCCGCCAGCCATTCCCGGGCATAGCTTTGATCTTCATTAGCCAGAAAATTTGCGGCATCGAAAGGCATGCGGGTATGCAGATGCGTGATGTGCTCTTTGACCCGCCGTTCGCTGGCATCGCAGTCCAGCTCTTCGTCCCCTTCCAGACAGTGGCTCTGGCCGATGTAGTCCGCCAGCTCCTGAACCAGAACGGAGGGATAGCGCTCGCTATTGTCCTGAATGGAACGGCCGATATAGCTGATATAGAGCTTCTGCTCGGCCGACATCAGGGCTTCAAGGAACAGATAGCGGTCGTCATCGCGACGGCTACGGTCTCCGCGCTGCGGCTTCTGGCTCATTAAATCGAAGCCCAGCGGCGCCAGGGTGCGCGGATAAACGCCGTCGTTCATCCCCAGCAGGCAGACCACCTTGAAAGGAATCGAACGCATCGGCATCAGGGTACAAATGTTAACCGGCCCGGCGAGAAAGCGCTGGCTGATGCGCTGCTGATCGAGCCTCTGGGACAGCTCATCGCGCAGCAAAGAGAGCGGTACCGTTTCGCCATACTGCGCGTCGACGCCGCCGTCAATCACCGCCTGCCACTGCTGTTCTATCAGCGCCAGGGCGGCTTCCGTTTCGCTGTCCGGAAGGAAGAAGTCGTTCAGCAGGTCGCGGCATACCGGCAGCCACTCGGCTAATGGGCGATCCTGGGCCAGCCCGCGGCGCCAGAGATTAAGCTGCATCAGCAGCGATGCCAGGTTGCCCACCAGCTCGGCGATAAGCCCGCTCGACTCATCATAAGGCAGCACCGAGCGCCACTCCCCTTCGCTGCTGTCCATGGCGTAGCCCAACAGCATACGCGTCAGGCCAAAGCGCCAGGTATGCTGGCCGGTAGCCGGGAGATCGAGTTCACGCACGTTGTCGTCATCCATTCCCCAGCGTACGCCGGATTCGTTAACCCACTGGCGCAGGTAGCGTAGCCCCTCTTCGTTAATGTTAAAGCGCGCCGCCAGCACCGGCACATCCAGCAGCGCCAGCACGTCTTCGCTGGCAAAGCGGCTGTCGGGCAGCGAAAGCAGGGTGATAAACGCCTGCAGCGCCGGATGCGATTCGCGGGCCCGCCGGTCGGATATCGCCCACGGCAGCCAGCGCTCGCCGCTGGCACTGCCGAAGACCGCCTGAATATAGGGGCTGTAGCTATCGATATCCGCCACCATGACGATAATATCGCGCGGCGTGAGCTCGGGATTCTCTTCGAGCATCGCCAGCAGCCGGTCGTGCAGCACCTCAACCTCGCGCTGCGGGCTATGGCAGACATGAATCGTCAGGCTGCGGTCGTCCGCCGCCAGCAACCGCTTGCTGCGGCTGTTGGCAAACTCCTCGGCGCTGCGCCCGGCCACCGCCGCATTACGCAGTTCGAGAATATCCGCCTGAAGATTATGCAGCAGGTTATCCGGCGCGATATCGACAAAGGCGTCCAGCTCTTCATAGCGCTCAAGACCCGCCAGCAGGTAAATATAGTCGCGCCCCAGCTTGCCCCAGGAGGCCAGCAGCGGATTGCCGACATCCTGTTCCCCGGCATCGTTGAATAACCCCGGAGCCTGTTGCGTATCGCGAAACAGGGGCAGCTCTCGCGTCGTTTCGCGGTGGTGGCGGCGCTGGCGGGAGAGCAGCTTTGCCAGAAATGCCGGATCTTTAATGTCGCCCCAGTAGTAGCGGCACGGGTTAGTGAAGAGAACATATACATCGACATGCTTACCCAGCGCCTGGAGCGCCTGCAGGTATACCGGCGGCAGCGCCGAAATCCCGCAGATAAACACCCGCGACGGTAGCCCGGCGGGCGGCTGTTCGGCGGCCTCAAGCGCGCTGATAAAGCGTTGGTATAAATTGGCGCGATGCCACAGCGGCTGGCCCAGCTCAGCGGTATATTCCACCAGCGCTTTCCACAGCGGCGCCTGCCACTCCTGCGCGTCTCCAAGCCCGTCAACGCGCTGGTCGGCCTCCCAGCGCATCAGCCACTCGGGGCGATAAACCAGATACTGGTCATAGAGATCCGCCACTCTGGCGGCCAGCTGAAACAGCTTGCGCTTGTCGCTATCGTCGTGCAGATAGTGGCGCAGTAGCGTAAAGGCTTCATCGTTCAGCCGCTGCGGTAGCAGGGTCATGAGTTTCCAGCTCATACTTTGCTTGCTGAACGCGCTTTCTCCGGGAATATCTTTTAACACCCGCACGAACATGTCCCAGATAAAACTGGCGGGTAGCGGGAACTCAATGTTGGCCGAAATCCCGAAGCGCTGCGCCAGCGTCATCTGCAGCCACTGCGCCATCCCGGTACTCTGTACCAGCACCATTTCCGGCATAAAAGGGTCATCCAGCCGCTGGCGCTCGACGATAAACTCCATCAAGGCTTCAAGCACATCCAGACGGTTTGAGTGGTACACCCTTAACATATTCGCTCCTGGCTACTGACTGACCGGGCAGTGCAGCCGGGTCATCTGCGCCCGCCTGGCTGCGGGCATCGTGATCGTTACCGTGATGCTGACACATCTTTGCACCGATGTCTGCATGCGGGATACCTGGCGATTCGCGGGAATCACCGGTGGGCTAAGCTGACTGAATCGCCACGCATCGCGCCACAGCTGACGGTACTGGTTGAGCTGCATAAAGCCGTTGGCCAGCCCACGCTGATAGCCCGCCAGCGCGGTCACGGTTGCGATAAGCAAGACTAAAGCCAGCAGCGTTTCGGGCAGGCTAAACCCTCTCTGCCGCCTCAGGGCATCTGGCATAGGCTTGCCTCCTTTAACGGGCAAAAATCGCTCCAGCCGTGAGGCGAAAAGCGGACGCGGTTTTGTTCGATTACGCCTGACTGCCACAGCAGTATGCCGCCGCCATCGCTGCCGCCAATCAGCAATACCGAGGCGTCGCTAAAGACTCGCAGGCAGGCGCGCCAGCCGAGCGCCGCGTTCTGCTGGCAGCTAACCGTTTCCTGAAGCGGCCAGACGAGCCCCTTTCCCCACTGCAGCGCGGAATGCGCGTCAGCGGCATCGCCAAGCGCCCGCGTTTCGCTGGCCGTCTGCGCTAACAGCGAACGCTGCTGCTGGTGCAGCCCCTGGAGTAATAGCGTGCCGAGCGCTAACAGCAGCAGCACCATCAGCAGCGAAGAGAGCCCGCGCTGGCGATTCACAGGTTATATCCCGTTACGCCGTATTCCGCCCGCGCGCGGATTTGCGGGTCGGCGACCGAGTGCGCCGCAAGGGTAATCGATAATTCAGGCGCGAAGCCCGCCCTCTCCAGGCGCGTAACCTGAAACGCAGTGACCTGAATCGCCGCCGGGTTGGTCATTTTCTCCCAGCCTTTGCCGCTGCAGGCGCTTGCGCCGCGCAGGGTTTCCAGCGCGCCATCGCGCAGGCGAAACCCGGTGGTATCCGATTCCGATGACGGCGCGCTATTCCAGACGCCATCGCTGTTGCTATCCCAGCTCACCAGCAGGCAATCACCGCCCTCTGCGATATACAGCGCCTGCCCGTAACAGCGGCCGCGGCAGTATCCGGCGCGCTGCAGATGCTTCGCGACGGTGTAGATTCGCTGCCAGAGCTCATTTTCCAGCGACTGCTGCCGGGTCTGGCGAAGCGCGGCCCACTGCAGCGCCGGAAGAAAACGCGCGCTGCCGAGCAGCAGCACGGAGCTGATGGCCATCGCGATCAGCGTTTCCGGCAGGGAAAAGCCGCGCTGTTTTACAGACACGATGCCGTCTCCTCGCCGCGACACAGGCGGATGCGCCCCCAGTGAGAAACGATAATGTTCCAGCCGCCCGCCGCGCTTTGCAGGCGGATATGCCCGGACCAGGCGGTATTACGCAGGCCATAAAACCCCAGCCCCGGCGTCATCGCGCTGAGCGAAACCTCCGGCCATAGCGGTTGCAGCGTGAAAGCGTCCCTGCGGAGACAGTCGGCCATCGCCCCGCTGGCGCTCAGGCACCAGCCCTCCGCGCTTTGGCCGACGCTTAATACCCTGTCGCGGTTGTGCCAGTTGGCGTCATCGCGTAGCAGCACCAGGTAGTCGCGGACCTGGCAGGCGGTTTGCCACAGGCGCTGCTGCCGTTGCCAGCTCTGCCAGCCGTACAGCCCGCTGGCGCCGAGAATGACGACCACGACCATGGTGAGCAGGGTTTCAATCAGGGTATAGCCATGTTCTCTGTTCATGGGCCAAGTATGCGGAGCATTGAGGCTTTATTCGAACGGTAAAATGCGGGTTTGCGGCGCGCGCCGGAGAGTATTAAAGGCGTTGCAGCGGGTTTCAACAGTGCCGGAAATCTGCTCGCAAAAAAGCGTTCCGTTGGGGGAATAAAGCTGGCCGTCGGCTCGGCTGAGGCATAAAAAAACCGGCGCGCAGGCGCCGGTTTTTCGTCGTCACTTCCGGGTTAAATCGCCACCGGCGCTTTAATCCCCGGATGCGGGTCGTAGCCTTCGATTTCGAAGTCTTCAAAACGGTAGTCGAAAATCGATGCCGGCTTACGTTTGATCACCAGCTTCGGCAGCGCCCGCGGTTCGCGGCTCAGCTGCAGGTGCGTCTGCTCCATGTGGTTGCTGTACAGGTGCGTATCGCCGCCGGTCCAGACAAAATCGCCCACTTCGAGGTCGCACTGCTGCGCCACCATATGCACCAGCAGCGCGTAGCTGGCGATATTGAACGGCAGGCCGAGGAATACGTCGCACGAGCGCTGATAGAGCTGGCAGGAGAGCTTGCCGTCGGCGACGTAGAACTGGAAGAACGCGTGGCACGGGGCCAGCGCCATTTTGTTCAGCTCGCCGACGTTCCATGCCGAGACGATAATCCGGCGAGAATCCGGGTCGTTTTTCAGCTGTTCCATCACCGTGCTGATCTGGTCGATATGACGGCCGTCCGGCGCGGGCCAGGAGCGCCACTGCTTACCGTAAACCGGCCCCAGATCGCCGTTTTCATCCGCCCATTCGTCCCAGATAGTGACGTTGTTTTCGTGCAGATACGCCACGTTGGTGTCACCCTGCAGGAACCACAGCAGTTCATGGATGATGGAGCGTAAATGACAGCGCTTGGTCGTCACCAACGGGAATCCTTCCTGCAGGTTAAAACGCATCTGGTGACCGAAGATGGAGACGGTGCCGGTACCGGTGCGGTCATTTTTTTGCGTGCCCTCATCGAGCACTTTCTGCATCAAATCAAGATACTGTTTCATGGTTCCTCAAGAATTTTGTTGCTGCGGACGACAACGGTACGCCCAGACCATCATGATGATACCCGCAAGCACCATCGGAATCGAAAGAATCTGCCCCATGCTGATGTACTGTACCCAGCCGCCGGTAAACTGGGCATCGGGCTGACGGAAGAACTCCACGATGATGCGGAACAGACCGTAGCCAATGAGGAACAGGCCGGAAACCGAACCGGCCGGACGCGGCTTGCGGATAAACAGGTTCAGTATCAGGAACAGCACGACGCCTTCCAGCGCCAGCTCATAGAGCTGCGAAGCATGACGCGGCAGCGCGCCGTAGGTATCGAACAGCGATTGCCACTCGGGATGCGACGGCAGCAGCGCCAGATCTTCCGCCCGAGAGCCGGGGAAAATCATGGTGTAGTGGAAGTTAGGATCGACGCGGCCCCACAGTTCACCGTTGATAAAGTTGCCCAGACGCCCGGCGCCGAGGCCAAACGGAATCAGCGGCGCAATGAAGTCGGAAACCTGGAAGAAGGTGCGCTTCGTGCGTTTGGCGAAAATGATCATCACCAGAATCACGCCGATCAGGCCGCCGTGGAAGGACATACCGCCGTCCCAGACGCGGAACAGATAGAGCGGATCGTCGAGGAACACCGGCAGGTTGTAGAAGAAGACATAGCCAAGACGCCCGCCGAGGAAAACCCCGAGGAAGCCGGCGTACAGCAGGTTTTCAACTTCGTTTTTTGTCCAACCGCTGCCCGGACGATTGGCCCGACGGGTGGCCAACCACATCGCAAAAACAAACCCAACCAGGTACATCAGACCGTACCAGTGGAGGGAGACCGGTCCAATGGAAAAAATTACCGGATCAAACTCCGGAAAATGCAGGTAGCCACTATTCATCTGTCACCATAAACACTTGTTATTCCGCCGAAAGTGGACAGCGGGGATCGTTCGCGCGCGTCAGAAACGGGCGCTCCAAAGGCTGCGAATGATAGCATAAGCGCGAAGGGCGATCCGCGCCGGACATGTAAAAGATATGTATACGAATGCGAATTCGCGGCTGAGCATTCCCGGAGGCGGCGCGCTGCGCCTGTCCGGGCTACCCAACCCTCAGGCCGCCCGAACCTCGTCAGCGTTGTCCCGGATCACGGCTAACGCCTTACCCGGGCTACAAATTCATGAACCGTAGCCCGTGCTAGCGGCCGCCGCGAATCAGGCCGCCGAGTCCGCGTCGCTCCATAAAAGCCGCGACCTGATGGCGCACTTCGGCGGTCATCTGCGCTTCCAGGCTACGCTGGGAAAGCTCCTGGGCTTCATTGATATCGATGCGCCGCAGCAAATACTTCACTCTCGCCACCGAACGACCGTTCATCGACAGATGACGATAGCCCATACCAATCAGGATCGTCACGCACATCGGATCGCCCGCCATTTCGCCACACAGGCGCAGGTCGATACCAAAACGCTCGGCGTCGCGGGCAATCATCGCCAGCGCCCGCAGTACCCCCGGATGCAGGCTGTCATACATACTGGCGACCCGGGTGTTGTTGCGATCCACCGCCAGAATGTACTGGGTCAGATCGTTGGTGCCAACGGAGATAAAATCAACGCGGTTCGCCAGCTGCGGCAGCATAAAGACCATCGACGGCACTTCCAGCATCACGCCAAGACGCGGGCGGGGAATGGCGTAGCCGATCATCTCTTCCACTTCGCGGCTGGCGCGATCGATCAGGCGACGAGCCTCATCCACTTCATCCAGGCTGGTGACCATCGGTAGCAAGATGCTGAGGTTTCCGGTTGCCGCGTTGGCCCGCAGCATCGCGCGGACCTGTACCAGAAAGATCTCCGGCTGATCGAGCGTGATCCGAATACCGCGCCAGCCAAGGCACGGATTCTCTTCGCTGATCGGCATATACGGCAGCTGTTTATCCGCGCCGATGTCCAGCGTGCGCAGCGTCACCGATTTCTCGTTGAACATCTGCAGCATGCCCTGATACTGGGCAACCTGCTCCTCTTCGGAAGGGAAGCCGCTTTGCAGCATAAAGGGGATTTCGGTACGGTAAAGACCGATACCGTCGACGAAATTGCCGAGTTTTTCTTCATGCTCGGGGCTCAGGCCCGCGTTGAGCATGACTTTTACCCGCTCGCCGCTTTTCAGTTCGGAAGCGCGTTCAAGATCGTCCTCGGCCAGGCGGCTAAGCTCGTTCTCTTCGCTGATCAGGCGCTGATACTCTTGCAGCAGCACCGGTTCGGGATCGACCAGCAGCTCGCCGCGATAGCCGTCGACAATCAGCGTATGGCCGTGCAGCAGCGAAGGCTGAATATCCGCCCCCATCACCGTCGGAATGCCCAGCGCGCGCACCATAATCGCGGCGTGGGAGTTCGCCGCGCCATCGCGCACCACCACGCCGGCTAAACGATCCTGAGGAACCTCCGCTAAGGTGGTGGCCGACAGTTCATCCGCCACCAGCACGATGCGTTCCGGCCAGGTATTGGGCCCCTGGATACTGTCATCGAGATGGAAAAGCAGCCGCTGGCCCAGCGTGCGCAGATCGCCCGCGCGCTCTTTCAGGTAGCCGTCGCTGAGCGCGGCAAACTGTTCGGCGAATTTCTCGATGATCTTCTTCACCGCCCATTCGGCCACCGCGCCTTTATCCACTTCAGCGAACAGCTCGCGGCGCAGGCGCGCGTCGGAAAGCAGGTGCGAATAGAGGTCAAAGATAGCCGCCGTTTCTTTCTGCGCGCCGGCAGCGTAGCGTTTGCTGTAGCGGCGAAACTCATTCGCCGCCTCTTCCAGCGCGCCGGTCAGCCGCTCGCGCTCGGAAGCGGTATCGAGCGTCGAGGCTTCATAAACCTGCTCCATCAGCGGCAGGCTGACGTCCATCCAGCCTTCGGCAATCGCCACGCCTGACGAGGCGGGCAGCGCGCGGATGCGGGTCTGACGATATTGACCAAACAGCGCGTTCAGCTGGGATTGAGAGAGAATGCCGGCGATTTGCGTGGCCAAGGTGACCAGGAAGGACTCTTCGCTTTCGTCAAACTGGCGCAGTTCGCGCTGCTGCACAACCAGCACGCCGAGCAGCTGACGCCGCTGGATAATCGGCACGCCGAGGAAGGCGCGAAAGCGGCCCTCTTTGACCGCGGGAATATATTTAAAGCTGGGGTGCTTTTGCGCGTCGGCGAGGTTAATGGGTTCGGCCAGGCGGCCAACCAGGCCCACCAGGCCTTCGTCAAAAGCGAGCGCAACGATGCGCCCGCGCGGCTTTTTCAACCCGCGCGTCGCCATCAGGTAATAACAGCGTCGGTCATTGTCAGCCAGATAAACCGAACAGACTTCCGTCTCCATCGCGGCGCAGATATCGGTGACCAGGATATCCAGCGCCTCGTTTAAACGCGGCGCACTCGCGACCTTCTCGACTATTTCTCGCAACCGAGTGAGCATAATGTGCGTGGCTTAACCTCTTTTACGTCGATATGCAGGCGCGCTTTGCGGCTTAGGCGTGCTTTCCGCCAGCGCCATGGTGACGCTGGCAAACTCTTTCATCACCCTGCGGTATACGTCGCGCTTAAACGACACCACCTGACGCACCGGGTACCAGTAGCTTACCCATCGCCAGCCATCAAACTCAGGTGTACTGCTGGTTTGCATATTGACATCCGCATCGCTGCCGATCAATTGCAGGAGAAACCACTTCTGTTTCTGGCCGATACATACCGGCTTTGTGTCCCAACGCACCAAACGTTTAGGCAATTTGTAACGCAACCAGTTACGGGTTGAAGCAAGGATCCGCACATCTTTACGGCTTAGCCCAACTTCTTCGAACAATTCCCGATACATCGCCTGCTCTGCTGATTCCCCTGGATTTATGCCCCCTTGCGGGAACTGCCACGAGTGCTGACCATAGCGCCTGGCCCACATAACCTGGCCCTGGCGATTACAGATTACAATACCGACATTTGGGCGGTAGCCATCGTCATCAATCACCGGACTACCTCAAAATAAGCTTCAATGTGAATGATTGTTTCACACTCGTTGGAAACGGTAAACCACTCTGTGAGGGGGATGAGATCGAATAACATTTGAATAACTCACAGTAATACCCGGAGTTATAAACAGCGAAAGCCATACCCGGACGATTTTATTCACTTTTTCTGTGGATAGAGTTGTGAAGAAGTACGGAATTAACCAGGGAAAACCCGGAATCATCCGAACAGCGTAGCGATAGCACCTGATTATAATGACCTAATTTTCATAAAGTTAGCATGTTAAAATTTCATAATTCACAGTATAACGTGACGATCATCACATAAGAGATCCTGGAACTGATGAAAGATCGAGCAATGTTGGTTTTATCCACAGATTACGCATGTGCTCTGGGCATATTTTGTCTAAAAACTCGATTTTCCTCTCACGTCAAGGCTGTAAATGGAAACAGTAGTGGGGCTTTTCCCCAGTTATCCCATTTTTCTGTGGATAACAGGGTGTAAGATCCTGTTCATTGTCGGTGACCAGTTCTGGAAAACCCGGTTTCACCATTTTCACAGCGGCAAAAAATCGCAAAAAAAACCATATGAATCATCAAATTGTCATACTTACTCAAGAAAAGGTAAACTCTATCCACAACGGATGAAATTACTGCTCACTTTTTAGTCAGAGGTTTACGCTATGCCGACCATCGCGCCGCTCTTATCCCCCCCGCAAAGCCAGGAGCAGCTTCTGGCCCAGGCGCAGCAGCTGGCAGGCTATTCGCTGGGGGAGCTGGCCCAGCTTGCCGGAATTCCGATTCCGCGCGATTTAAAACGTGATAAAGGCTGGATCGGCATCCTGCTGGAGATATGGCTTGGTGCCAGCGCAGGCAGCAAGCCGGAGCAGGATTTCGCCGCCCTCGGCGTCGAGCTGAAAACCATCCCCATCGATTCATCAGGTCGCCCGCTGGAAACCACCTTCGTCTGCGTCGCGCCGCTGACCGGCAACAGCGGCGTCACCTGGGAGAGCAGCCACGTGCGTCATAAGCTCAAGCGGGTACTGTGGGTACCGGTAGAGGGCGATCGCGCGATTCCTTTGGCCGAACGCCGCGTCGGCGCACCGCTGCTGTGGAGCCCCAGCGAAGAAGAAGATCGCCAGCTGCGTATGGATTGGGAAGAGCTGATGGATTTGATCGTCCTCGGCCAGGTCGAGCGCATCACCGCCCGCCACGGCGAAGTGCTGCAGCTGCGCCCGAAAGCGGCAAACAGCAAAGCGCTGACCGAGGCGGTGGGCGCCCGCGGCGAACCGATCCTCACCCTACCGCGCGGTTTCTATCTGAAGAAAAACTTTACCGCCGCCCTGCTCGCCCGCCATTTCCTTCTCTCCTCGAAATAACGGCCTGGAGATGATTAATTTTTTGTTCTGCCGTGGCGGTTGCATATAATCGCATCTTTCTATTTTGCAGGACTTTGAACGATGTTATTTGCATGGGTAACCGATCCTAACGCCTGGCTGGCGCTTGGTACGCTGACGCTGCTGGAGATAGTGCTCGGGATCGATAATATTATTTTCCTCTCTCTGGTGGTGGCAAAACTGCCCACTGCGCAACGGGCACACGCCCGCCGTATTGGGCTGATGGGGGCGATGATCATGCGTCTGGCGCTGCTGGCGTCAATCGCGTGGGTCGTCAAGCTCACTAATCCTCTCTTTACCGTGCTAGGCCAGGAGATCTCGTTTCGCGATCTGATCCTCCTGCTGGGCGGGCTGTTCCTGATCTGGAAGGCGAGTAAAGAAATTCACGAATCCATTGAAGGCGAAGAAGAAGGGCTGAAAACCAACGTCCATTCATTTATGGGCGCCATCGTGCAGATTATGCTGCTGGATATTATTTTCAGCCTCGATTCGGTGATCACCGCCGTCGGGCTGTCGGACCATCTGTTTATTATGATGGCGGCAGTGGTTATCGCGGTGCTGGTGATGATGGTTGCCGCCCGTTCGATAGGCGATTTTGTTGACCGCCATCCTTCGGTGAAAATGCTGGCGCTGTCGTTTTTGATCCTCGTCGGCTTCACGCTGATGCTCGAAAGTTTCGACGTGCACGTGCCGAAAGGCTACATCTATTTCGCGATGTTCTTTTCGATTGCGGTTGAAAGTCTCAACCTGCTGCGCAATAAAAAAAATCCGCTGTAGCCCGCTAAAATGCAGCCCTGAAACGGGCTGCAATTCTTTTTTAAGACTTAACTGCTTTTTATGTCTCACAAATCAGGCTATTAATATACTGGTACGAGGTGCGGCTATAATAGGGGTGATAGCGATGAAAAAATGGGCAGTATTGATTTCCGCCGTAGGACTGGCGTTCTCGGTTTCCGGTTGCAGCAGCGATTACGTCATGGCAACCAAAGATGGTCGCATGATTCTGACCGACGGCAAACCCGCCATAGACGACGACACCGGCCTTATCAGCTACGAAGATCAGCAGGGTAATAAAATGCAGATCAATCGTGACGACGTTTCGCAGATTATTAAACGTTAAGTCCCGCCGTCAGGTCGCGATTTAGCGTTTTATCGCACCGTTGAGCAGCGTTCTTTATTCTTCAGCATTCAGAGAAAAGTCGGGATACACCTGATCTGTCCGCGAGGATTCATCAGGCCGGATTCCGTCAGCCCGGCTTTTTTGATTTTTTTACTTCCCCTTTTTCTCCCCCTCTGCCATTTTTATATTCCTTTGTCGGGGAACGCCTGACCTTGTTGATAAAAAAGGAAGCCGGCTATGCAGTATCACCGTATCCCACACAGTTCTCTTGAAATCAGCACGCTGGGGCTGGGCACAATGACGTTTGGTGAGCAGAATAGCGAGGCAGACGCGCACGAGCAGCTCGATTACGCGGTGAGTCAGGGCATTAACCTGATTGACGTCGCGGAAATGTATCCCGTCCCGCCGCGCCCGGAAACCCAGGGCCTGACGGAAACCTACGTCGGTAACTGGCTGGCGAAGCGCGGCAATCGCGAAAAGCTGATTATCGCCTCTAAAGTGAGCGGCCCTGCCCGCAATAACGACAGCAGCATTCGTCCTGACCACAAGCTGGATCGTAAAAATATCCGCGAGGCGCTGCACGACAGCCTGAAGCGCCTGCAGACCGATTATCTCGACCTCTATCAGGTACACTGGCCGCAGCGCCCGACCAACTGTTTCGGCAAGCTGGGCTACACCTGGGCCGATTCCGCCCCGGTCGTCACCCTGCTGGATACGCTGGACGCGCTGGCCGAATTCCAGCGCGCCGGCAAGATTCGCTATATCGGGGTCTCTAACGAAACGGCGTTTGGCGTGATGCGCTATCTTCATCTGGCGGACAAGCACGACCTGCCGCGCATCGTGACGATCCAGAACCCGTACAGCCTGGTGAACCGCAGCTTTGAAGTGGGCCTGGCGGAAGTCAGCCAGTATGAAGGCGTGGAGCTGCTGGCCTATTCCTGCCTGGCGTTCGGCACGCTGACCGGGAAATACCTCAACGGCGCAAAACCGGCAGGCGCGCGCAATACGCTGTTCAGCCGTTTTACGCGCTACAGCGGCGAGCAGACGCAAAAAGCGGTGGCGGCCTATGTCGATATCGCGAAGCGGCACAACCTTGACCCGGCGCAGATGGCGCTGGCCTTCGTACGTCGTCAGCCGTTTGTCGCCAGCACCCTGCTGGGCGCGACCACCATGGAGCAGCTGAAAACCAACGTCGAAAGCCTGCATCTGGAGCTGAGCGCAGAGGTTTTAGCCGAGATTGAAGCGGTGCATCAGGTTTATACCTACCCGGCACCGTAAGGCCGTAAAAGCTCCCGGATTGCGGCTAATGCCTTATCCGGGCGACTCCCTTTCCCGGAGGCGATGCTACGCATCTGTCCGGGCTACAAGTTCGTGCGGTTTGTAGCCCGGACAGGCGCGACGCGCCGCCTCCGGGAGATTATTTACGCCGTCCCCAAATCCACAGGGCAGTAATCGCCAGGGCGAACACCACGCCAAAGCCAATCCCTACGCTGACGACAGGAATACCGATGCTCACCGCCAGCGAATAGAGGCCCAGCATCAGCAGCATCGCCACGTTTTCGCCGAGGTTCTGCACCGCGATAGCGTTGCCCGCGCCGACCGTATGTTTCCCTCGCTCCTGCAGCAGGGCGTTAAGCGGCACGATAAAGAAGCCGCCGAACGCGCCGAGCAGCAGCAGCAGGGCAAACGCCGGCAGCAGCGCCTGCTGGATGGCGAAAAAGATGACCGCCACGCCAATCAATATCCCGGCGGGCATGCAGCGCGACACCGTTTCCAGCGTCACCAGCTTCGCCGCCGCGCCGGCTCCCAGCACAATCCCCACCGCCACCATCGCGTTAAGGTAGGTCGGCATGGCGTTGCTGGTAATGCCCAGCGCCGCCGGCACCCACAGCACCAGCAGGAAGCGCAGCGTCACGCCCGCCCCCCAGAACAGGCTGGTGCCGACTAACGAAAAGCGGGTCTCACCGTTGCGCCATAGCGTCGTACAGGCGCTAAAGAAGCTGTGGGTCATCGGCCTGAAACGCCATGATTGCCCGGGACGCGCCGCCGGCAGCTTCGGGATCCACAGGTTGGCGACCACCGCGCCGGCGTACACCACCGCGCAGACGCCGAGCGCCGCCATGATATGCCAGTCCGCCAGGATACCGCCCGCCATCGAGCCGAGCAGGATCGCCGCAATGGTCGAGGACTCCATCAGGCCGTTCGCTTTCACTAACTTATCGCCGGTGGTCAGCTCGCCGAGAATGCCGTATTTAGCCGGAGAATAGGCGGCAGCGCCGATGCCCACCAGCGTATAGCCAACAAACGGATTCACGCCAAAGCAGATGCACCCCGCGCCGATCAGCTTCAGGCCGTTCGCCACCATCATCACCCGCCCTTTGGCAAAGCTATCGGCAAACTGTCCGACAAACGGCGCGAAGAGAATGTAAGCGCCCACAAACAACATCTGTAATACCGGTTGGCTCCACTCCGGGTAGAACAGTTGCTTCATCAGCGCCAGGGTGGCGAACAACAGCGCGTTATCGCCAAACGCCGAAAGAAACTGGGCGCAGATAACCGCCATCATCCCTTTCGAATACAGAGATGTGTTAGTGTGTACTGACTCACTCATTCGAATCTTCCGCCTGTTCAACCATGCCTTTAAGGGTGACAAAGTCCGGCTTGCCGCTGCCCAGTACCGGGAGCTGCTTCAGCCAGCGAATGTCGCGCGGTACCGCCAGCTCCGGTACGCCGTGTTCACGGGCATAGCGCAGCAGTTTTTCACGATTCAGTTCATTATCGGTGGTAAACAGCACCAGCGCCTCGCCTTTGCTGGCATCCTGTTTAATCGCCGTGGCGTGCATTTTGTCCGGCGAAACCGCCAGCGCCACCTGCTCGACCATCTCCAGGGACACCATCTCACCGGCGATTTTGGCAAAGCGCTTCGCGCGGCCCTGAATCCGCACATAGCCCTGTTCGTCAAAGCTGACGATATCCCCGGTGTCATACCAGCCGGCCTCGACTACGCCGTGCTGATTTTCCGCCGCGGGCGCTTCCAGCACGCCGGGATTCTCCACTCGCAGATAGCCGTTCATGATGTTCGGCCCTTTAAGCTGTAAACGGCCCCCCTCTTCAATACCGGGCATGGCCAGCAGACGCGCGTCCATCCCCGGCAGAATGCGGCCAACGGTGCCCACTTTTGCCGCCATCGGCACGTTGATCGATACCACCGGCGCGCATTCGGTGACGCCGTAGCCTTCAAGAATGCGCAGGCCAAACTTGTCCTGCCAGATCTGCTTTGTGCTCTCCTGCAGCTTCTCCGCCCCGGCGACAACGTAACGCAGGCGATAAAAATCATACGGATTCGCAAAGCGGGCGTAGTTGCCAAGGAAGGTGGAGGTGCCGAACAGCACGGTACAGTTGCGGTCATATACCAGCTCCGGCACCACGCGGTAGTGCAGCGGGCTGGGATAGAGGAAGACCTCCGCGCCGGTAAACAGCGGGGTCAGCAGGCCGACCGTCAGGCCAAAGGAGTGAAACAGCGGCAGCGCCGACATAAAGCGGTCGTTGGCGGTAAAGTCGGCAATGGTTTTAATCTGCTCGACGTTGGCCAGCAGGCTTTTATGGCTATGCACTACCCCTTTCGGATTGCCTTCCGAGCCGGAGGTAAACAGAATCATCGCCGCGTCTTCCGGCTGCTGCGTAACCTGAGCCAGCTTCGGCATCAGCAGATGGCCAAAAATCCACAGCTTATCGGCGGCGGTAACCTCGCCTTTTAAATCTTCGAGAAATACCCAGCGTACCTGAGTCAGCTGCTCCGGCAGGTGCCAGAGTTTGCCTTTTTCGAGGAAGGTGCGTGAGGTAAACACGGTTTTGATTTCCGCCGCGGTAATGGCGCTGCTCAGGCCTTTGACCCCGGCGGTATAGTTCATCATCGCCGGGATTCGTCCGCGGGCGATCGCGCCAAAAATCACCGCCGCGCTTATTCCGGCGTTCGGCAGCATCAGGCCGATTTTTTCGCCCTGGGCGCTGTATTTTTCCAGAATGCGCGCCACGAAGAGGGTTTTGGTCAGCAGCTTACGGTAGGTGTCCGGCTGAAAATTGATATCTTCCACGCAGCGTTTGCGCGCGCCGAAGCGGTCCTGGGCCGCCAGCAGCGACTCATACAGCGTTTCGCGCGGGCGCACCGCCATCCGCGCCTCCATCATGATCTGATGCAGCATTTCACCGGCAATTTTACGCCGGTCGCGGGCGCGCGGCGCATCGGGCATCGGCAGATGCGTCGGCGGCAGCAGATGCAGCTGAATGCGCGGGAACAGGCGGCGCTTGACCAGCCCCTTCAGGCGGCTAAAGGGGGTTAATTCAGCGCCTTCGATTCTCAGCGGCACGATGGTCGCCTGCGACTTCGCCGCCACAAAGGCGGCGCCGTCGTAAATTTTCATCAGCGAACCGCTCACCGAGATCCGCCCTTCCGGGAAAATCACCACCGGGCGCCCCTGCTCAATCAGGCGGACCAGATGTTTTATCGACATCGGTTTGGTCGGGTCCAGCGGCACAAAATCAATAATCGGCTTTAGCGCGCGCATAAACCAGCGATCGCTGATTGAGGAATAGACCGCAAACACCGGGCGCACCGGCAGGAAAAGCGCCAGCAGTACGCCGTCAATAAAGGAGACATGGTTTGGCGTAATCAGCACCTTTTGCTGCTGCAGCGCCTGGGGGTCACCGGTTAACTTGACCCGGTACAATCCTTTGAAAAGTAGTCTGAAAAATCCCAAAAGCATAACAACTCCGTTTGACCGGTTAATCAGTCAAAGCAGGTTACATGAGAAGGGACGGGAAATGCACCAGGAGGAGCGGAATTCAGGACAAAAAAAACCTGCGCATCCGCGCAGGTCGGTGCAAGATAATCAGTACGAAAAGCGTACTTAAAAAACTCACCAATCAATACCTCTGGGATCCTGATTGTCTCGTTTTTCCCGCCGCCGGCGCCAGCCATAAAACGCAAGGGAATGAGCCTAAGTGCAACCAGTTATTACTTTTTTCGCGAACTGTAACAACGGCTAACGGCGGGCAAAAAAAAACCTGCGCATCTGCGCAGGCTGGTGTAATTAAGTGGTCAACCTGAAGTTGACTCCACCTATCAATACCTCTGGGATAGCCAGAGTATCAATGCAATGAATGGGTAAACCAGCGAACATTCGCAACAGCCAATCGCAAAGTGTAAGCAAAGGTGTGAATTGTCCGTTCCCGGAATCATTCTCCGCTCCCCTGTGGGTAACTATTTCACCCGCAACGCTAATCTGCGTCACAATTGCATTAACCCAAAAGTACCAACCCTTGAATCTGCCGCGCTTTCCCGTAACATAAATGCCATGTAAACGCTTACCCTAAAAAAGGCCTGGTATGGCGACTATTAAGGATGTAGCCCGGCTCGCAGGAGTCTCCGTCGCTACCGTCTCCCGCGTTATTAACAATTCACCGAAAGCCAGCGAAGCCTCGCGCCAGTCGGTAGGCGCCGCGATGGAAACGCTAAATTATCACCCCAACGCCAACGCCCGCGCGCTGGCGCAGCAGTCAACGGAAACCGTCGGCCTGGTGGTGGGCGATGTCTCCGACCCCTTCTTCGGCGCGATGGTGAAAGCCGTCGAGCAGGTCGCCTACAATACCGGCAATTTTTTGCTGATCGGTAACGGCTATCACAACCTCCATAAAGAGCGCCAGGCGATTGAACAGCTGATTCGCCACCGCTGCGCGGCGCTGGTGGTCCACGCCAAAATGATCCCCGATGACGAACTGGCCTCGCTGATGCAGCAAATCCCCGGCATGGTGCTGATTAACCGCATCCTGCCCGGCTTCGAGCAGCGCTGCGTGGCGCTGGATGACCGCTACGGCGCATGGCTCGCGACCCGCCACCTGATTCAGCAGGGGCACACCCGCATCGGCTATCTCTGCTCTAATCACGCTATTTCCGATGCTGAAGACCGGCTGCAGGGCTACTGGGCAGCGTTAAAAGAGAGCGATCTGCCGTGCAACGATCGCCTGGTGACCTTTGCCGAGCCCGATGAGAGCGGCGGAGAACAGGCGATAACCGAGCTGCTGGGCCGCGGCAGGAACTTCAGCGCCGTCGCCTGCTATAACGACTCGATGGCCGCCGGCGCGATGGGCGTATTAAACGATAACGGGATTGATGTGCCGCGTGAGATTTCGCTGATTGGCTTTGATGACGTGCTGATTTCGCGCTACGTGCGCCCGCGTCTGACCACCGTACGCTATCCGATTGTCACCATGGCGACGCAGGCCGCGGAGCTGGCGTTAGCGCTGGCGGAGCATCGCCCGCCGCCGGAGATTACCCACCTTTTCAGCCCCACGCTGGTCCGCCGTCACTCGGTGATTGCGCCCCTCGACAGCGATAAATCGTAGCGGTATAAACTGACGGCGCTGGCCGGATAATCCAGGCCTTCGCCGATATACTGCCAGCCAAAACGCTCATAAAAATCGCGGCAGGCGGAGTAGAGAAATAGCTCGGTATAGCCCTGCGCTCTGGCATATCCGATGACGTGCTGCTGTAGTTTTCCCGCCAGCCCCTGCCCGCGCGCCTCAGGCGCCACGTAGAGCGCCGCCATCCACGGATAGAGATCCTGACGGCTGATTAAATCGCAGCGCCACAGGCCGACGGTGCCCAGCAGCCTCTCGCCCTCCACGGCCACAAAGGTAATGGGCAGCGCTCCCGGCGTCTGGCTATGTTCGACAATGCTGGCGAAGAACGCCCGCGGCAGCGCGTCAGCGCCAAACGCTCGCCAGAGCCACTCCGTCACGCATGAAGCGTGCTGCGGCGCAGCGTAGAGGGGGTGAATAATCATACCAGCTTTCCCTGAAAAATCGGTACCGATTCAAAGAGATAGCCGTCAAAGTCCGGCGCGTCTTCATCGGAGAGCTCCAGCAGGCTGTTTTTGACATTTTCAAGATGCTGCCACATTGCCTGCCAGGCCCCCATCACATCGCGTCGGCGCAGGGCGGCAAGCAGCGTTTGCCGGTCCCCGAGCCACTTCAGCCGGTACGCCCGGCTGGCGATATGCACGTTGAACTGCTGCCACAGCGGGCTGCTGTCCATCTGCAGCCAGATGCGCTCAACCGTCGCCAGCAGCATCTGATTTTGCGTCGCGCCGGCCAGCACCAGGTGAAACAGCCGGGCGTTATCCTGGCTGGTATCGTTGGCGGCAATCGCCCGCTGTTCCTGCTCGATAATCTGCTTCAGGTTATCGATATCGGCGCGGGTGGCCATTTTGGCGGCAAAAGCGGCGATATTGCTCTCCAGCAGCTGGCGGGCCTGCAGGATTTCGAACGGCCCGACGTCGCTGCTCAACATCTGTTCTTCCTCGCTATCGTCCTCGTGCGGGATGCGCATCACGTACACCCCGGAGCCCTGGCGAATGTCGACCGTCCCCTGCAGCTCCAGCATCAGCAGCGCTTCGCGGACGATGGTCCGACTCACGCCGTAGGTCTCGGCGATATTGCGTTCCGGCGGCAGGCGCGACCCGATGGGATAGCGCCCCTGCGCAATCTGTGCGCGTAAATCATCACCTATTTCCTGGTAGGGTTTCTTTTCCGGCGGAATGATAGCCTTCTCCACAATATCACCTGTGCGTTATGAGCCTGCGAGTCAATATCGGCCGCTATCTTAGCAAAATTTCAGCCCGGCTAGCGCCACTCATCGTCAATATCCAGCGTCAATTCCCGGCTCTCGCCTAGCTTACGGAACCAGCTGGCGGACGCCTTGGGCCGCCGCGCACGATTATTTTGCAGATCGATTTCAATCAGCCCGTAGCGATTTTTAAACGCGTTCATCGGCGAAACGTTGTCGGTAAACGCCCACAGCATGTAGCCGTGGCAGTTGGCCCCCGCTTCCCGCGCGCGCAGCGTTTGCCACAGATGCTCGCTGATAAAGCGGATCCGGTAGTCGTCGGCGATGGTGCCTTCGCCATTGCGAAACTGCCCTTCGTTTTCCACGCCCATGCCGCTTTCCGCCACGAACCACGGAATATTGCGGTAGTCCTGCTTGATCCGCATCGCCATATCAAAAACGATTTGCGGATAAATTTCCCAGCCGCGGGAGTGGTTCATCCGCCGCCCCGGTAGCTCAAAGGGCTCATAGTAGTAAGCCGGATGGAACGGCGTCTGCGGATGCCAGGCGCGCGATGGAGCCTTAACCCGATGCGGGTAGTAGAGATTAATCCCCAGCTCATCAACGGTGTTGTCGCGGATTATCGCCAGCTCCTCCGCGTTATAATCCCAGGAGACCCCGTGCTGTTCGAGCAGAGCCAATAGCTCGGGCGGGTAGAGGCCGTGGACCAGCGGATCGAGGAAAACCCGGTTATAAAACAGATCGTAGCGTTCGGCGGCGCGTACATCGTGCGACGCTTTTGAGCGCGGGTAGGTGACCTCCGGGTTAAGAATGCAGCCTACCGTGCCGCGATAGCCTTTCTCGCGAAACAGCCGGACCACTTTTGCCGTCGCCAGCACCTTGTGGTGATTCCACTGCATCCAGGTGCCGGTGTTCTGCTCGTAAGGCCAGCGCAGCGCATCCAGATAAACGCGGGTCTGCACCACGATCGGTTCATTGAAGGTGAACCAGCGCGTGACTTTGTGGTGATAGCGGGTAAAAACCGTTTCCGCATACCGCACAAACAGCTCAACCACCTTTTTTGACGCCCAGCCGCCGTACTGCTCCAGCAGATAGCCGGGAAGTTCATAGTGCTCAAGACAGATCATCGGCTCGATGCCGTTGGCCAGCAGTTCATCGAAGAGCTGGTCGTAGTAAGCCGCATAGTCTTCATCGACCGTGACGTTTTCATAATCGGTGAGAAAGCGCGACCAGTTAATCGACGTGCGGTAGTGGGTCAGCCCCGCCAGCTTCATCAACTGCACGTCTTCGCGGAAGCGGTTGATAAAATCGGTCGCCACCGCCGGGCCGTAGCCGTTATGCCAGACGCGGCGGTCGTTCTTGTACCAGAGATCCGGCCAGGAATCCTGGCCCGCTTTCTTACCGCACCAGCCCTCGGTTTGCCACGCGGAAGCGGCGGCGCCGAGGATAAAGTCGTGGGGGATCGCCATCTTTACTGTCGTCATTGTGTCCTCATATCTGTTGGCTGGCCTGCTCGTTCTCCGCCTGGCGCTGAGCGTTTTCCGCGCGGCGGGAGGCTATTTTGACGAACGGCAGATAGATCAGCACCGCGGTCAGGATGCAGATAAGCTGCGTCACTACCGCCCCCATCGAACCCGCCGTAGAGAGCCAGGCGTTGATCAGCGGCGGGGTGGTCCACGGCACCATCACCACCGCTTTACCGGCAAAGCCGGCGGCGGTCGCGAAGTAGCCGATGCTGCCGGTCACCAGCGGCGTGATGATAAAAGGGATCGCGAGGATCGGATTGAGCATGATCGGCATGCCGAAAATCACCGGTTCGTTAATATTGAACAGACCCGGCCCAATCGACAGCTTGGCGATCTCTTTCATCTCTTTGCGTTTGGTGGCGATCATGACCGCGATCAGCAGGCCAATCGTCAGCCCCGATCCGCCGATGCTCATATAAACGTCCCAGAACGGCATGGTGATGATATTAGGCACCTCTTTGCCCTGCTCAAAGGCGCTCATATTGACGGTGATGGCTCCCAGCAGCAGCGGTTCGCGGATCGGTTTGATCATCTGGTTGCCGTGGATGCCGATAACCCAGAACAGCTGCGCGACAAACATCAGCAGCAGGATCCCCGGCAGGCTTTGCACCACCCGCTCCAGCGGCTGCTGCACCACCTGATAGACCGCGTCATACAGGTACATGCCGGTGGCCTGATGGAAAATAAAGCCAAAGGTGGCAATCACCGTGGTGGTGATAATGGCCGGGATGAGGGCGGAGAACGACGCCGACACGTTGGGCGGCACGGTATCCGGCATCTTGATCTTCAGCCCCTTGCGGCCCTCCAGCCAGCAGTAGATCTCCACCGACAGAATGGCGATAAACATACCGAGGAACAGGCTACGGGTATCGGAAAACTGGCGCAGCAGCACATCTTTCACTTCATGCATTTGCCCGTCGACCATCATTTCGACGGTGGTCGGCGTCACGCAGATAAAGCAGATCACCGCCAGCAGACCGGGGAACAGGCTCTTGATGCCGTTAATCCGCCCCAGCTCGATGCCGATAAGAAAGACCGCGCCAATATTGAGAAAGTTAAGGGTGGCGTAGTTGATCGCGCTGGTAATGGGTTTCAGCGCCGCCAGAAAAGAGAGCGCCTGAAAGCTGGCGAGTCCATTTTTCGGATCCAGCACCATATTGGAGATCAGCACCGAAAAGGCGCCGACGATGATCACCGGCATCAGGGTAATAAAAGCGGATTTTATCGCCATGATGTAGCGGTAGCTGTTGAATTTCGTGGCGAAACTCCCCAGTGAGTCGATCAGTTTGTCCTGCAATGCCATAGAGGATACCTCAGGTTTAAGGGCTTTTAGCGCACCAGGTGTACAGCCAAACACCTATTGGCATACCAAAAAATAGCCACTGGGGAGAATAAGTTCTGTGATTAAGCTCCCAACCCGTTCATTGGTATTCCAGAAAGGCGATAATTGGCATACCGCATTTGCGGTTTTCTTTTCCCTGCGATCAATTCCTGTAAAAGCGTGATCGCGATGGTTTTTTACCGCGCCATGAAGCCATATCCCCCTGAATGTCTGTGATAAACTGCGGTTCACCACGTGATATCAGGAATCGGATGAATGGCTACAATGCTGGATGTCTCAATTCGCGCAGGCGTCTCTAAAGCGACGGTTTCCCGCGTGTTGAACGGCACAGGTCAGGTGAAAGAGAGCACCCGCCAACAGGTTTTTAAGGCGATGGAAGAGCTGGGCTATCGGCCTAACTTTCTCGCCCGCTCGCTGGCGAACCGCACGAGCAACAGCATCGGTCTGGTGGTTTCCACCTTTGACGGCTTCTATTTTGGCCGCCTGCTGCAGCAGGCTTCTCGCCAGACGGAAGCCTGGGGCAAACAGCTGATCGTCACCGACGGCCACGATGCGCCGGAGCGTGAAGAAGAGGCAGTGCAGATGCTGGCCGATCGCCAGTGCGATGCCATCGTGCTCTACACGCGCCATATGAGCGAAAAGAAGATTATGTCGCTGATTGAGTCTATCGCCATGCCGCTGGTGGTGATCAACCGCGACGTTAGCCAGGCCCGGGAGCGCTGCGTGTTCTTCGAACAGCAGGACGCGGCGTTTCAGGCGGTTGAGTACCTCATTGCCCAGGGCCATCGCGATATTGCCTGTTTGACCGTGCCGATGCACACGCCGACGGGTAAAGCTCGCCTGGAAGGCTATCGCAACGCGCTGAAGAAGCACGGCATCAAGTGGGATCCGGCGAAGGTGAAATACGGCGACTCCACCATGGGCCGCGGCTATGAACTCTGCTGCGAGCTGCTGGAAGAGAAAACGCCGTTTAGCGCGCTGTTTTCCTGTAACGATGATATGGCGCTGGGCGCGTCGAAAGCGCTGCATCAGGCAGGGCTGCGGATCCCGCAGGATATTTCGCTATTTGGTTTTGATGACGCGCCGAGCGCGAAATGGCTGGAGCCGGGGCTGTCGACGGTCTATCTGCCGATCGATAACATGATCACCACCGCTATCGATCAGGCCATCAAGCTGGCCAACGGCCAGCCGATCGAGACCATACCGCCGTTTACCGGCAAGCTGGTGCTGCGCGAGTCGGTCACCACCGGGCCGTATTACGCATAATTAGCGGGCCCGATAAGCGAAGCGCCATCGGGCAGCGCCTTACAGCAGCTCGAGCGACAACAGCTCTTCAATGGTCTGGCGACGACGGATCAGCCGCGCTTTGCCGTTGTCGAACAGCACTTCCGGCAGCAGCGGACGGCTGTTGTAGTTAGAAGACATCGACGCGCCGTAAGCGCCGGTATCGTGCAGCACCAGATAATCCCCCGGCGCCACCGCAGGCAGCAGGCGGGTTTCCACTTTCCCCCCCTCCTGCTGGGTAAATACATCGCCCGATTCGCACAGCGGCCCGGCCACTACGGTTTCAACCTCCGCCGCGGCGCGCAGATCGCGGCCGTCCGCGGCGAGAGCGGTAATATGGTGATAGCTGCCGTACATCGCCGGGCGCATCAAATCATTAAAACCGGCGTCAATCAGCACGAAGTGGCGGCTGCCCATCTCCTTCACGCTGCGAACCTGAGAAACCAGCACGCCGGACTCCGCCACCAGGAAGCGACCCGGTTCGATCTCAAGCGCGACCGGATGGCCCAGATGTTTAGCGATCTGCTCGCGCGCCGCGTTCCACAGGCCGAAGTAGTGATCGGTATCGATCGCCTCTTCATCTTCGTGATACGGGATCGACAGTCCGCCGCCGGCGGAGATCGCCTGCAGATCCTGCCCGAATTCAACAACCTGACGCACCATCGCGCCGCAGACCTGTTCCAGGTGACCATAGTCGACCCCAGAACCGATATGCATGTGAATCCCCACCAGCTGGAGCTGATAGCGACGCATCACTTCCAGCGCCGCCGTTAAATGGCTGTGCCAGATCCCGTGCTTGCTGTTCTCGCCGCCGGTATTGGTTTTTTGGCTGTGGCCGTGGCCGAAGCCCGGGTTAACGCGCAGCCAGACGCGGTGGCCCGGAGAGACTTCGCCCAGCTGGCTCAGCATATCAATTGAGCCGGCGTTGACCGGGATCTGCAGCTCTTTAACCCGCGCCAGGGTTGCATCGTCGATCAGATCGGCGGTAAAGACGATATCTTCCGGATGCTGATGCGGATCGTACCCGGCCGCCAGCGCGCGCTCGATCTCGCCCAGCGACACCGAATCCACCTTCACGCCCTGCTCGCGCATCAGGCGCAGAATATGGATATTGGAGCAGGCCTTCTGCGCAAAACGCACCACGTCGAACTGGCTCAATTGGGCAATCTGGCGGCGGATAATCTGCGCGTCGTAAACCCAAACCGGGCAGCCGAATTCGGCGGGCAGACGCAGCAGGTTTTCTGCGCTCAGGTCGGTATCGGTAGCGTAAAGCGAGTGTGGCATAAGGAACTCCGGTGCTGTGTGTGCGTTATTTCTGTTTTTTACGATTACGCCACAGCGCGTACGCAATAAAAAATATCGTTTTATTGCCACTCTATGCAAAAATGATATGGCTTGCGCCACTTAAGGAACCCCCATGCCCGCCGTCAACCTGCGTCATATTGAAATCTTTCATGCGGTGATGACCACCGGCAATCTGACCGAGGCCGCACGCATGCTGCATACCTCGCAGCCCACCGTCAGCCGCGAGCTGGCGCGTTTTGAAAAGGTGCTGGGGTTGACGCTGTTCTCCCGCACGCGCGGGCGCCTGCAGCCTACGGTTCAGGGATTACGTCTGTTTGAAGAGGTGCAGCGATCCTGGTACGGTCTGGACAGAATCGTCAGCGCCGCAGAAAGCCTGCGCGAGTTCCGCCAGGGCGAGCTGTCGATAGCCTGTCTGCCGGTCTTCTCCCAATCGCTATTGCCGCTGCTGCTGGCGCCGTTTTTAGCGCGCTACCCGGACGTCAGCCTGCAAATTGTCCCCCAGGAATCACCGCTGCTGGAGGAGTGGTTGTCGGCCCAGCGCCACGATCTGGGATTGACGGAAACCCTGCATACCCCCGCCGGAACCGAGCGTACGCCGCTGCTGACCTTGAATGAAGTGTGCGTACTGCCGCAGGGCCATCCGTTAGCGGCTAAGCCGATGCTGACGCCTGCGGATTTTCACGGCGAAAACTACATTAGCCTGTCGCGCACCGATAGCTATCGCCAGCTGCTCGATGCCCTGTTTGTCGAACATCAGGTCAAACGGCGGATGGTGGTGGAGACGCACAGCGCCGCCTCCATCTGCGCGATGGTAAGAGCCGGGGTCGGCATTTCGGTGGTTAACCCGCTCACCGCCCTCGATTATGCCGGGAACGGCGTGGTGGTACGCCGCTTTAGCGTTGAAGTGCCTTTTACCGTTAGCCTGGTGCGCCCGCTTCACCGCCCCGGCTCCGCGCTGGTCGATGCCTTCGCCCTGCATTTGCAAAACAGCATGTCGCGTATCCTGACGCCGCTCGAAGCGGTACTCACGACAGCATAAACTCCACCGCGTCCGCCGCGTGAATCGCGGCCGTATCAAACACCGGCAGCGGGCTGCTCTCTTCCGGCACCAGCAGGCCGATTTCGGTACAGCCGAAAATCACCCCTTCCGCCCCCTGCTCCGCCAGGAGCTCGATGACCTGAAGATAGTAGTCGCGTGAATGCTCGCTAAAGACGCCGAGGCACAGTTCATCAAAAATGATCTGGTTAATCCGCTCACGATCTTCAGCCTCCGGGATCAGCGTGTCGATAGCGAACTGCTGCTGCAGGCGCCCGCGATAAAAATCCTGCTCCATGGTATAGCGGGTCCCTAATAGCGCAACGCGGTTCTGCCCTTTCGCGGTAATCGCCCGTCCGGTCGCGTCGGCAATATGCAAAAACGGCACATCGCAGCGCGTTTCAATCGCCTGCGCGACTTTATGCATAGTGTTGGTACACAGGACAATCCCCTCTGCGCCCGCCTGCTGCAGGCCGGCCGCCGCCTGGGCGAGGATCTCGCCCGCGCGCTGCCAGTCGCCGCTTGACTGGCAGGCTTCAATTTCGTGGAAATCCACGCTGTGCAGCAGCAGGCTGGCGGAGTGCAGGCCGCCGAGGCGCGCTTTAATACCTTCGTTAATCAGCCGGTAGTAAGGAATCGTCGATTCCCAGCTCATGCCGCCTAACAGACCAATCGTTTTCATCATCCCTCCTTGTGTGAGGTTTTCAGTAAAACAAAGTTGTGATCGACTTTCCACTTCTCCCGACGATCGTTTCCTTTTAGAAGATTATGCGATAGATTAAATGAAACATTGTTTCATTTAATTACAGGACCAGCGGATGTTTATTTTTCATAAAGAGACCACCCTTGAAGATCTGGGCAATGGCGTCACCCGCCGCATCCTTGCGCACGATGGCAAGATGATGGCGGTTGAAGTGAACTTCGAAGCGGGCGCTATCGGGCCGATGCATAATCACCCGCACGAGCAGCTCACCTATGTGCTCTCCGGCGAGTTTGAGTTCACCATCGGTGATGAAAAGCACGTGGTCAGCGCCGGCGATACGCTCTATAAGAAGCCGGAAATTATGCACGGCTGCGTCTGCCTGAAGCCGGGCACGCTTCTTGATACCTTTACTCCCGTTCGTCAGGATTTTCTGCAAAAGTAATTTCTCCTGCCCCAGGGCATGCCAGGCGTGCCCACAATTTTCTGAACTTTTCCGCTAATAATAATTGTCATAAAGTATGTCGTAGCATAATGATTAGCAGAGCAATTAATCCCGCCTGAATAGCCTCACTGCGCCTGCCGCTCATCCTTTTCTATGACCTGGCTTCCTGCAAAATGCGCGCGCCAGCACCTTTTTGAAACATCGTTTCGACTTTGATCACATTTCCGCGATCAACCGAATGACTCCGTAATAAATAGCAATAAAATAAAATTAAAACGGCGTTTTACAAAATCAGGACGCCGGGTAAGACAAAATCAAAAAACAGATGTTCTCCAGGGACGACAAGCGCGCAAAAGCGCTCAACACACGCACCGTTAACAAGGAATGATTTACCGCTGACATACCAGGAACGCATTAACTTTCCGGCGGCACGGGCCGCGGGAAAGGCAGTAACCCCGAATCCGTATTACAAACTCGTAAGCCAGGTAGGTATGTATGAATGAAAACAGAATGCTGGGATTGGCATGGATATCCCCCTATATCATAGGGTTGATAGTCTTTACCGCCTTTCCCTTTGTTTCATCTTTCTTCCTCAGTTTCACTGAGTACGATTTGATGAGTCCACCGGTGTTTAACGGCATCGAAAACTATCGCTACATGCTGACCGAAGATGGCCTCTTCTGGAAATCAATGGGCGTGACGTTTGCGTATGTCTTTTTAACCATCCCGTTAAAGCTGGCTTTCGCGCTGGGGATCGCTTTTGTCCTCAACTTTAAGCTGCGCGGCATCGGTTTTTTCCGTACCGCCTACTATATCCCGTCCATTCTCGGTAGCTCGGTGGCGATCGCCGTTCTGTGGCGCGCGCTGTTTGCTATCGACGGCCTGCTGAACAGCTTTATCGGTGTACTTGGCTTCGACCCGGTCAACTGGCTCGGCGAGCCTTCGCTGGCCCTGATGTCCGTCACCCTGCTGCGCGTCTGGCAGTTCGGTTCGGCGATGGTCATCTTCCTTGCGGCGCTGCAGAACGTTCCGCAATCACAATATGAAGCGGCGATGATCGATGGCGCGTCAAAATGGCAGATGTTTATGAAGGTCACGGTGCCGCTGATCACGCCGGTGATTTTCTTCAACTTCATCATGCAGACCACTCAGGCGTTCCAGGAGTTTACCGGCCCGTACGTCATCACCGGCGGCGGCCCAACCTACTCCACCTATCTGTTCTCGCTCTATATCTACGACACCGCCTTTAAGTACTTCGATATGGGCTACGGCGCGGCGCTGGCGTGGGTACTGTTCCTGGTGGTCGCGGTCTTTGCCGCCATTGCGTTTAAGTCTTCAAAATATTGGGTGTTCTACTCCGCCGATAAGGGAGGCAAAAATGGCTGATATCCAACAAATCTCTGAAGCAAGGGACATCGCCGAACGTGAAGTCGCGCGGACGCTGCGTCGTGAAAAAGTCAGCCGCTCAATTCGCTACGTGATCCTGCTGTTCGTCGGCCTGCTGATGCTCTACCCGCTGGTATGGATGTTCTCGGCGTCGTTCAAACCGAACCACGAGATCTTCACCACCCTGAGCCTGTGGCCTGCCCACGCGACATGGGATGGCTTTATCAACGGCTGGAAAACCGGCACCGAGTACAACTTCGGTCACTACATGCTGAACACCTTCAAGTATGTGATCCCGAAAGTGCTGCTGACCATTATCTCCTCCACCATCGTGGCCTACGGCTTTGCCCGCTTCGAGATCCCGTGGAAGAAATTCTGGTTCGCCACGCTGATCACCACCATGCTCCTGCCGAGCACCGTACTGCTGATCCCGCAGTACCTGATGTTCCGTGAAATGGGCATGCTGAACAGCTATCTGCCGCTGTACCTGCCGCTGGCCTTTGCCACTCAGGGGTTCTTCGTCTTTATGCTGATTCAGTTCCTGCGCGGCGTTCCGCGCGACATGGAAGAAGCGGCGCAGATTGACGGCTGCAACTCTATTCAGGTGCTGTGGTACGTGGTGGTGCCGATTCTGAAACCGGCGATTATCTCGGTGGCGCTGTTCCAGTTCATGTGGTCCATGAACGACTTTATCGGTCCGCTGATTTACGTCTACAGCGTGGATAAATACCCCATCGCGCTGGCGCTGAAAATGTCCATCGACGTCACGGAAGGCGCTCCGTGGAACGAAATTCTGGCAATGGCGAGCATCTCCATTCTGCCGTCCATCATCGTGTTCTTCCTGGCACAACGCTACTTCGTACAGGGCGTTACCAGCAGCGGAATTAAAGGTTAAGAGGGAAATATCATGGCTGAAGTTATTTTCAACAAACTGGAAAAGGTCTACTCCAACGGCTTTAAAGCGGTACATGCCATTGACCTGAAAATCGCGGAAGGAGAGTTTATGGTGATCGTTGGCCCGTCCGGCTGCGCCAAATCCACCACCCTGCGCATGCTGGCCGGTCTGGAAACCATCAGCGGCGGCGAAGTGCGGATTGGCGAGAAAATCGTGAATAACCTCGCGCCAAAAGCGCGCGGTATCGCGATGGTCTTCCAGAACTACGCGCTCTATCCGCATATGACGGTACGCGAAAACCTTGCCTTCGGCCTGAAGCTGAGCAAGCTGCCGAAAGATCAGATTGAGGCCCAGGTAAACGAAGCGGCGAAAATCCTTGAGCTGGAAGAGCTGTTGGACCGCCTGCCGCGTCAGCTCTCCGGCGGCCAGGCACAGCGCGTGGCGGTTGGCCGCGCGATTGTGAAGAAACCGGATGTATTCCTGTTCGATGAACCGCTCTCTAACCTTGACGCCAAGCTGCGCGCCTCGATGCGCATCCGTATTTCCGACCTGCATAAGCAGCTGAAGAAATCCGGTAAACCGGCGACCACCGTGTACGTTACCCACGATCAGACCGAAGCGATGACCATGGGCGACCGCATCTGCGTGATGAAGCTGGGCCATATCATGCAGGTGGATACCCCGGACAACCTCTATCACAAGCCGAAAAACATGTTTGTGGCCGGGTTTATCGGCGCGCCGGAGATGAATATTCGTCCCAGCAAGCTGGTTGAGCAAGCGGGTCGCCTGCATCTGACCGTTGGCGACGGGCTGCTGCCGCTAAACGACAGATTGCAGAGTAAGGTCGAGACCCATAAGAACCAGCAGGTGTTCTTTGGCGTCCGCCCGGAGTTCGTCTCCATCTCCGATGAACCGTTTGCTGAAGGCTCCTGCGCCGGTGAAATGGTGCGGGTGGAAAACATGGGCCATGAATTCTTCGTCTACCTGAAGGTTGCCGATTATGAACTGACCGCCCGCGTGCCGTCCGATGAAGCAAAGCCAATGATTGAGAAAGGGCTTCATCGCACGGTGCATTTCAAGTTCGATCTCAACAAGTGTCATATCTTTGACGCAAAAACTGAACAGAACATCTCTCTGTGAACCCTGGAGTATTAAAATGAAAAAAGTGCTTTTAAGCGCCGCAATCTCCGCAACTTTGGGCCTTACCGCGTTACCTTCCATGGCGAAGGATGTCGACCTGCGTATGTCATGGTGGGGCGGCAACGGCCGCCACCAGGTAACCCTGAAGGCGCTGGAAGAGTTTCATAAACAAAACCCGGATATTAATGTTAAAGCGGAATATACCGGCTGGGATGGCCATCTTTCGCGCCTGACCACGCAAATCGCCGGCGGCACGGAGCCGGACGTGATGCAAACTAACTGGAACTGGCTGCCGATCTTCTCGAAAAACGGCGAAGGCTTCTACGATCTGAATAAGATGAAGGACGTAATCGACCTGAGCCAGTTTGATGCCAAAGAGCTGCAAACCACCACGGTGGACGGCAAGCTTAACGGTATCCCTATTTCCGTCACCGCGCGCGTGTTCTACTTCAACGACGAGACCTGGAAAAAAGCCGGCGTCGAGTACCCGAAAACCTGGGACGAGCTGATGGCGGCGGGTAAAACCTTTGAGAGCAAGCTGGGTAAACAGTATTACCCGGTGGTGCTGGAGCACCAGGACACCCTGGCGCTGCTCAATTCATATATGATTCAGAAGTACAACCAGCCGGCTATCGACGAAAAAACCAAGAAATTCTCCTACAGCAAAGAGCAGTGGGTCGAATTTTTCCAGATGTATAAAAAGCTTATCGACAGCCACGTCATGCCGGACACCAAGTACTATGCCTCGTTCGGTAAGAGCAATATGTATGAAATGAAGCCGTGGATTCAGGGCGAGTGGGCGGGGACCTATATGTGGAACTCCACCATTAACAAATACTCCGACAACCTGAAGCCGCCGGCGAAGCTGGAGCTGGGCAGCTATCCGATGCTGCCGGGCGCTACCGACGCGGGTCTGTTCTTTAAACCTGCGCAGATGCTCTCCATTGGTAAATCCACCAAAAATCCGGAAGCGGCGGCGAAGGTGATCAACTTCCTGCTGAACAGCAAAGAAGGCGTTGAGACGCTGGGACTTGAGCGCGGCGTGCCGCTGAGCAAAGTCGCGGTGCAATACCTGACCGAAAACGGCGCGATCAAAGAGGACGATCCGGCGGTATCAGGTCTGCGCCTGGCGCAGTCCCTACCGGCCAAACTCTCGGTGTCGCCATACTTTGATGACCCGCAGATCGTCGCCCAGTTTGGCACCTCTCTGCAGTACATCGACTACGGGCAGAAAACCGTAGAAGAGACGGCAATTGACTTCCAGCGTCAGTCTGACCGCATCCTGCGCCGCGCGATGCGCTAACAACCCGTTATCGGTCCCTACCCCGCAGCTCCGGCTGCGGGGTATTTTTTTAGCAAGGAGTGAATGAATCATGAAAGGCAAAATCATCCCGCTGAGCTTTCTGCATACGCAGGACAGCGAAACCGGTCACCAGGTGATCCGGATGACGCCACCGCATGTTATCTGCCACCGCAACTACTTCTATCAAAAATGCTTTACCCGGGACGGCAGCAAGCTGATTTTCGGCGGCGCGTTTGAAGGCCACTGGAACTACTATTTACTCGATATCGCCGGCCAGCAGGCCACCCAGCTCACCGACGGGCCGGGCGATAACACCTTTGGCGGTTTCCTTTCAGCCGACGACCGGTCGCTGTGGTACGTGAAAAACAACCAGCAGCTGCGCCGCGTGGATCTGGCCTCGCTGGAGGAGCAGGTGGTGTATCAGGTGGATGACCAATGGGTGGCCTACGGGACCTGGGTCGCCAACAGCGATTGCAGCCAGATGGTGGGTATCGAAATCAAAAAAAGCGACTGGCAGCCGCTGACCGACTGGGGCAAGTTCCGCGCATTCTACTTCACCGAGCCGGAGTGCCGGCTGATTAATATCGACCTGCGCAGCGGCGAGCAGCGCGTGGTATTGCAGGAAAAACGCTGGCTCGGCCACCCGATTTACCGCCCGTTTGATGACGGCACCATCGCCTTCTGCCACGAAGGCCCGCGCGATGCTATCGATGCCCGAATGTGGCTTATCAACGCTGACGGCAGCCATATGCGCAAGGTTCGCCAGCACCGGTCGGGAGAGAGCTTTACCCACGAATTCTGGGTGCCGGATGGATCCGCGCTTTACTATGTCGCGCATCAGGAAAACGATCCGCATCGCTATCTGTATCGCGCCGACCCGGCAACGCTGGAAAATCGCCAGCTGATGTCCATTCCCCCCTGCTCACATCTGATGAGCAATCACGATGGCACCCTGGTAGTCGGCGACGGCGCGCCGCACAGCACCGGCGATATACAGCTTAACGATCCGTTTATCTGGGTGTTTGATATTGCCGCCGATAAGCAGACTGCGGTGTGCCGCCACGACTCCACCTGGAAAGTGATTGAAGGCGAGCGCCAGGCGACGCATCCGCATCCGTCATTTTCACCGGATAACCGCTGGGTGCTGTTTACCTCCGATAAAGAGGGTATGCCGGCGCTGTATCTGGCGGAGGTGTAGTGATTCGGCAACGTCCCGGCTCGCGCGGTGCTTAGCCGGGCTACATGTTCACAGCCGTCTGCGATCCAGTAGCCCGGGTAAGGCGTTTACGCCGCGACCCGGGAAGACCGTCAGAAGAAATATTTAAACCGCACCCGCGCGCCGTAGCGTTCATCGGTATTGCCGCTTTTCGCTGCCGATGAATCAAGCCATGACGCATAGGCTCCGAGATAAATATTAAAGTTCGGCATATCCATAATATTCGGCAGATGCCATGAGGTATGAATGGTGTGAATGTCGTAGCGCCCCGGCGCCAGAATCGCGCAGTCGCTATCGCACTCCGCGTTGACGCCGGACATATTAAACTGGTCGATTTTGTTATGCGCATAGATATAGCCCAGCTCCACGCGATGCCATAACGCATTGATACCGGCGCTGAAATCCTTTTCGTCCGCCGCGTCCAGATACGCGGTGCTTAAGTTCACCACCGCCCCGTCCTCGGCATCGGTTTTCAGCGTGTTCCAGCTCATCGTCATGCCGTAGCCGGTGCGGCTGGACTGATCGACCCAACGTCCATTCTGATTCTCATAACCGTAAGCATTATTAACGAGGTTACTCTCCATCGCCGCCGCCACCGACCAGGCGCCGGATTGCCAGGCCGCGACCGGACGCACGTAAACCACATTTTTACGGTTATCCAGCGCGTTGCCGTGATAATTCTGGTCCACGAACAGCGAGCTGCCGTCCTCCACCAGCGTATTCACCTCAAAATACCAGTTATCGAGATTTTTACTCAGCAGGAAGTTGCCGCCGCTGCTGCTGCGTCCGCGCCCCTCTTTCATCATATAAATATAGCCGTAGCCGTCGCTATACAGATCGTTCGCCGTGTTGCCGGAATATTCAACAAACGTATCCTGATTAAGCGGGAACATATCGTAGGCTTCGAAGCGACCGATTTTAATTTTCCAGTCGTCCTGCTGACCGAAGAAAAAGGCTGCATCATCAAGATTCATTTTACCGTTCATATCCGCCAGCGGCTGCACGCTGAATCCGGCATATTTACCGTTAGCCCCTTTGCGTAATCCATCAAAGCCCAGAAGAATACGGCCGTTAATATCCCAGCGCTCTTTATCTCCCGGCGCCCAGTTTTTATTGGCGCTGGTTTTCACCGACGTCAGGCTACCGGTGCGGCTGGCGCCGTCCATATTAAACTCAACGTCGCCATAGAATTTTAATTCACCATAATCATTAAGTTGTAAAGCGGGTTTAGCCGGTGCGGCGCTGGCCACCGTCGTCGCTTGTGCCTCCTGTTTTTTTAGCGCGCGGATTTCCGCCTCCGCGCTGGCCGCCCGCTGCTCTGTCGCCTTTAGCCGTTGTTCCATTTGCGCCAGCCGCTCCTCAAGGGATAACGGCGCCTGAGCATTAGCCAGAGGGGTAAATAAAGACGTCAGAACACACCCGACCCAGATTTTATTCATCGGAATAACCCTTTATTATTTAGTTAAATAGTATTTTTTATTTATGGGTAAAGCTCGACGACAGTGACAATAATAACCCGCCCATCGTCGAAGACGGGTTATTAACAACTATTCAGTAAAACTTATTCCAGCTGCCAGGCGCCGGCTTCGGTTAAATAAGCCGAACCGCTCCAGGCAAATAAAGCCAATTCGCGACGATCGGCATCCGGATATATACGACTGCTAAGACAGGCCTCGCCATCATTAACAAACACTTCGACGGAAGAGCTATCGAAGAATATCCTTAGCTGCAGATCGGCGCTTTCGTTCAACGGGACGCTGCGGGTGCCGCACAGGCCATACTGCGGATAGTGCCGCTCGAGCACCAGGCGCTGCATCTGCGCATCCACGTAAACGCGCAGACCTTCGCCGAAGCTGAGGCCATACTGCTCGGCGCTGCTGTTCAGGCCATCCCAGTGCAGGATCACCTCCATCGCTTCGCAGTTCTCCACCATCGTGGTCTGCTGGTTTTTCAGGGTCGTCACCGGCCACGGGAAGCTGGCGCCGCGCATGCTCTCGACCTCTTTCGCCGGACGCATCTGCAGTCGATTATCCGCGCTCAGGCTCAGTTCACGCGGCAGCGACAGCATGCCTGCCCAGCCGTCCTGCTGCTCCGGCAGCGGCGACTCCCACATATCCAGCCAGCCGATGACAATGCGGCGGCCATCGGGAGTGAGGAAGCTTTGCGGGGCATAAAAGTCGTGGCCGTGATCCATTTCCACAAACTCGCCCTCACGCACAAACGCCTGCCCCGGCCGCCATTCACCGAGCAGATAGCCGCTCTGGAACAGGTTGCGGTTTTGATAGCCTTTAGCCGCCAGCCCCTGCGGAGAGAACATCAGAATATGCTTGCCGTTGAGGGCGAAGAAGTCCGGGCATTCCCACATGTAGCCCATCTCTTTTTCCGCCTCATCGAGGACGCCAGCATCCTGCCACTGGCGCAGATCGGCTGAACGATACAGCCGCACCTGGCCGGTGTCGCCATCGCGAGCGCCAACGATCATGTACCAGCTGTCCCCTTCTCGCCACACTTTCGGGTCGCGGAAATGGTGCATGCCCGGCGGAGTGTCGACCACGATCCCCTGGCGCTCGAAGTGAATGCCGTCGCGGCTGGTAGCCAGACATTGCACCTGATAAAGGTTGGCTTCATCGCTGGGATCGCCATGAAATTTATGCCCGGTATAAATCAATGCCAGCGTATCGCCATCCACCACCGCGGAGCCGGAGAAGCAGCCGTCTTTATCCTCGGGGCCTTCCGGGGCCAGCGCCACCGGCAGATGCTCCCAGTGCACCAGATCTTTACTGCGCGCGTGGCCCCAGTGCATCGGCCCCCATTTGGTGGAGTACGGATGGTGCTGGTAAAACGCGTGGTACCAGCCGTCAAACCAGACCAGGCCATTGGGATCGTTGATCCAGCCCGCACGGGCGGCCAGGTGATAGCGCGGATACCAGCGCAGGTTCAGCTGTTCATGTTTAGCCTGCAGTTCTTGCTCAGCCCGGGAAATTGAATACGTCATATTCATTACTCTTTTGATTCAGATAGCGGAAGTTTGCGGCATTAGCGGGTCCGAAGAGGACTTACTGGAGCGCAACAAGAAGATGGAGATAAAGGTGGTGCAGAACACCAGCAGTCCCATAATCAGATAGGACTGGGCGAAGCCGTATTTCTCATAGCTATAGCCAGCGAGCGGCGACAGAACCGTCGCGATAACCGAGCTGGTGCAGGCAAAGCCGACCAGATACAGCGTGGATGAAAGACGCTTGTCGAAGTTTAAGCTGTTGTATTTAAAGATAGATACCAGCAGTACCGGCAGTTCGACGGCGTGGAGCAGCTTGGTGATGGAGATCAGCAGCGGCCCCTCCACCAGCCCGGAAGCCACCATACGCATGGCCATCACCATTCCGGCGAAGATCAGGCCGTTTTTCGCGCCGACGCGGTTAACCAGCCACGGTGCGCAGAACATACCGGCGGCTTCCAGGAACACCTGGAACGAGTTCAGGTAGCCGTACATCGCGTTGCCTTCCTGCAGGGTCGGGAACTGGGAAGAGAAGTAGACCGGGAACTGCTGGTCATAAACGCCGTAGATACAGGTGCCGATGACGAAGAAGACCAGCGCCCAAAAGCGCGGCAGGGTCAGCAGACGCAGGGCGTCTTCCAGCGTGACTTTACCGCCGGATACCGCCTCCTGCATGGCATGCGGCGCGGAAGAGACCCGCAGTCGCGCCAGTAGGAAAAAAAAGACCAGTCCGGAGCAGCTGGCCACCGCGAAGTTTAAGTGCGGGTTAATGTTGAACAACAAACCGGCGAAGAAGGTCGCCACCGCCCAGCCCAGCGAGCCCCACATCCGCGCCTTGCCGAATTCAAACTGGCTCTGGCGCGCGACGCGCTCGGTGTAGGATTCCAGCACGCCGATACCGCCGTTAAAGGTCAGTCCGATATAAATCCCGCCGAAGATGCTGCCGAGTAAGACGTTAATTTTGAGGAGGTAGCCAAACGCCATATAGGCCGGGCCGGAGAGGATCAGCAGTACGGTGATGTACCAGAGCAAATTTTTACGCAGGCCGAGTTTGTCCTGAATAAAGCCGTAGCACACCTGGGCGAAAAGCGCGGAGACGGAAAGCACTGAGAAGATAATTCCCGTATCCCCCGGCTTAAGTCCCACTTCCTGATGTAGCCAGATAGAGAGCAGCGAACCTGAAGAGGACCAGGTCACGAAAAAGAAAAAGAGTAACGCACTGAGTAACGGATAGCTGTGAGAGTGATGCGCTTTCATCATGACATTCTCATGTTGGAGTAATGCTATTATGGTAACGTTAACAAAAAGCGAAACTCACTTCGTTTTGTTGCGATTCATGATGTTAATCACAAAAGTTAACGTTAACATAAAGGAGATGAGATCTCGATCAAATATTCATCTTCTTCGCTCGCGCTACGTGTACGATAGAATATTGTATGATCCTTTTACATCAGTAACTTAGTTGACCCCGCTGCTGGCGGCAAGGGTGGAGCACTTAATATGGCATCTCTGAAGGATGTAGCAAAGCTGGCGAATGTCTCGCTAATGACGGTCTCCCGGGCGCTTAATAGCCCGGAAAGGCTCAAGCCGGAGACCCTGGCTCGGGTCCAGGCGGCTATCGAAGAGACCAACTACGTCCCCGACCTGTCGGCGAAGAAAATCCGCGGCGCTCACGCGACGCCAAACACCATCGGTGTACTGGCGCTGGATACCGTCACCACGCCGTTTTCGGTGGAGATTACGCTCTCCATCGAAGAGACCGCGCGAGCGCACGGCTGGAACAGCTTCGTGGTCAACATGTTCTCTGACGATAGCCCGGACGCTATCGTCGACCTGCTGCTCTCCCATCGTCCGGACGGCATTATCTACACCACGATGGGTCTGCGTCAGGTACCGCTACCGGCCAAGCTGTTAACCCTCCCCTGCGTGCTGGCCAACTGCGAAAGCCTGCACGACCCGGTGGCCAGCTATATCCCGGACGACGAACAGGGTCAGTATACGGCGGTGCAGGCTCTACTGGCCGCGGGCTATCGCCGGCCGCTGTGCCTGCATCTGCCGGCGAATCATCTGGCGACCGTCCGCCGCCGTCAGGGGCTGGAACGCGCCTGCCGGGAAGCGGGTGTTGACCCGGATACGCTCGCTCACTGCTATATGGCCTACGGCGATGAGCACTATCGCGATATTCCCGCTGTCGTGCTGGCCCATATTCAACAGCACAAGCCGCAGTTCGACTCGGTGATTTGCGGCAACGACCGCATCGCGTTTATGGTCTATCAGACGCTGCTGGCGCGCGGGCTGCGCATTCCGCAGGATGTGGCGGTGGTGGGTTATGACAATATGGTGGGGATTGGCGATCTGTTTTTCCCGTCGCTCTCAACGGTGCAGCTACCGCACTATGATATCGGGCGCCTGAGCGCCCAGCACATTATTAACGGCGACAGCCATCGGGAGACGGTAAAAGTAGCCAGCCCGTGGCTGCCGCGCGAGTCGTTATAATTAATTGCCGATATTGCGCAGCTTCTCGCCGGACATCAGCCTGCGTTCAATATGCTCCAGGGTGACGTTTTTGGTTTCCGGGATCAGCCAGAACGTCACGCCGATAAAGGCGACGTTCAGCGCGGTGTAAAGCCAGAAGGTTCCTGCCGCTCCGATCGCGTCCAGCAGCGTCAGGAAGGTCGCGCCGATAATCATGTTCGACACCCAGTTGGTGGTGGTTGAGCAGGTGATACCGAAATCGCGGCACTTCAGCGGCTGAATTTCCGAACACAGGATCCACACCACCGGCGCGGCGCTCATCGCATAGCCGGCGATACACATCATGGTCATCCCCACCGACAGCCAGGAGAGACCGCTGGAGGCGGTGCCGTTATCAAACTGCATCAGACAGTAGCCCAGCACCAGCGTGCCGATGGCCATCACGCTAAAACCGATTTTCAGCGCCGGCTTACGTCCGGCTTTATCGACGGTAAAGACGGCGATAAAGGTAGCGAACATAAAGGTCAGGCCAACCACCAGGGTCGCGACCATCTGCTGTT", "alphabet": "DNA"}, "features": [{"location": "[438:1140](+)", "type": "CDS", "qualifiers": {"locus_tag": ["ctg44_1"], "transl_table": ["11"], "translation": ["MAEKSCSLTEFVGTAIGDTLGLVIANVDTALLDAMKLEKRYRSIGILGARTGAGPHIMAADEAVKATNTEVVSIELPRDTKGGAGHGSLIILGGNDVSDVKRGIEVALKELDRTFGDVYGNEAGHIELQYTARASYALEKAFGAPIGRACGIIVGAPASVGVLMADTALKSANVEVVAYSSPAHGTSFSNEAILVISGDSGAVRQAVTSAREIGKTVLATLGAEPKNDRPSYI"]}}, {"location": "[1158:2823](+)", "type": "CDS", "qualifiers": {"locus_tag": ["ctg44_2"], "transl_table": ["11"], "translation": ["MRSKRFEALAKRPVNQDGFVKEWIEEGFIAMESPNDPKPSIKIVNGAVTELDGKPVNDFDLIDHFIARYGINLNRAEEVMAMDSVKLANMLCDPNVKRSEIVPLTTAMTPAKIVEVVSHMNVVEMMMAMQKMRARRTPSQQAHVTNVKDNPVQIAADAAEGAWRGFDEQETTVAVARYAPFNAIALLVGSQVGRPGVLTQCSLEEATELKLGMLGHTCYAETISVYGTEPVFTDGDDTPWSKGFLASSYASRGLKMRFTSGSGSEVQMGYAEGKSMLYLEARCIYITKAAGVQGLQNGSVSCIGVPSAVPSGIRAVLAENLICSSLDLECASSNDQTFTHSDMRRTARLLMQFLPGTDFISSGYSAVPNYDNMFAGSNEDAEDFDDYNVIQRDLKVDGGLRPVREEDVIAIRNKAARALQAVFAGMGLPPITDEEVEAATYAHGSKDMPERNIVEDIKFAQEIINKNRNGLEVVKALAQGGFTDVAQDMLNIQKAKLTGDYLHTSAIIVGDGQVLSAVNDVNDYAGPATGYRLQGERWEEIKNIPGALDPNEID"]}}, {"location": "[2833:3508](+)", "type": "CDS", "qualifiers": {"locus_tag": ["ctg44_3"], "transl_table": ["11"], "translation": ["MEINEKLLRQIIEDVLSEMKGSDKPVSLNAPAASAAPQATPPAGDGFLTEVGEARQGTQQDEVIIAVGPAFGLAQTVNIVGIPHKSILREVIAGIEEEGIKARVIRCFKSSDVAFVAVEGNRLSGSGISIGIQSKGTTVIHQQGLPPLSNLELFPQAPLLTLETYRQIGKNAARYAKRESPQPVPTLNDQMARPKYQAKSAILHIKETKYVVTGKNPQELRVAL"]}}, {"location": "[3522:4044](+)", "type": "CDS", "qualifiers": {"locus_tag": ["ctg44_4"], "transl_table": ["11"], "translation": ["MNTDAIESMVRDVLSRMNSLQGEAPAAAPAAGGASRSARVSDYPLANKHPEWVKTATNKTLDDFTLENVLSNKVTAQDMRITPETLRLQASIAKDAGRDRLAMNFERAAELTAVPDDRILEIYNALRPYRSTKEELLAIADDLESRYQAKICAAFVREAATLYVERKKLKGDD"]}}, {"location": "[4059:5892](+)", "type": "CDS", "qualifiers": {"locus_tag": ["ctg44_5"], "transl_table": ["11"], "translation": ["MRYIAGIDIGNSSTEVALATLDEAGTLTITHSALAETTGIKGTLRNVFGIQEALALVARGAGIAVSDISLIRINEATPVIGDVAMETITETIITESTMIGHNPKTPGGAGLGTGITITPQELLTRPADAPYILVVSSAFDFADIASVINASLRAGYQITGVILQRDDGVLVSNRLEKPLPIVDEVLYIDRIPLGMLAAIEVAVPGKVIETLSNPYGIATVFNLSPEETKNIVPMARALIGNRSAVVVKTPSGDVKARAIPAGNLELLAQGRSVRVDVAAGAEAIMKAVDGCGRLDNVTGESGTNIGGMLEHVRQTMAELTNKPSSEIFIQDLLAVDTSVPVSVTGGLAGEFSLEQAVGIASMVKSDRLQMAMIAREIEQKLNIDVQIGGAEAEAAILGALTTPGTTRPLAILDLGAGSTDASIINPKGDIIATHLAGAGDMVTMIIARELGLEDRYLAEEIKKYPLAKVESLFHLRHEDGSVQFFSTPLPPAVFARVCVVKADELVPLPGDLALEKVRAIRRSAKERVFVTNALRALRQVSPTGNIRDIPFVVLVGGSSLDFEVPQLVTDALAHYRLVAGRGNIRGSEGPRNAVATGLILSWHKEFAHER"]}}, {"location": "[5881:6259](+)", "type": "CDS", "qualifiers": {"locus_tag": ["ctg44_6"], "transl_table": ["11"], "translation": ["MNGNHSAPAIAIAVIDGCDGLWREVLLGIEEEGIPFRLQHHPAGEVVDSAWQAARSSPLLVGIACDRHTLVVHYKNLSASAPLFTLMHHQDSQAHRNTGNNAARLVKGIPFRDLNSEATGEQQDE"]}}, {"location": "[6251:6527](+)", "type": "CDS", "qualifiers": {"locus_tag": ["ctg44_7"], "transl_table": ["11"], "translation": ["MNNALGLVETKGLVGAIEAADAMVKSANVQLVGYEKIGSGLVTVMVRGDVGAVKAAVDAGSAAASAVGEVKSCHVIPRPHSDVEAILPKSA"]}}, {"location": "[6551:7013](+)", "type": "CDS", "qualifiers": {"locus_tag": ["ctg44_8"], "transl_table": ["11"], "translation": ["VKQSLGLLEVCGLALAISCADIMAKSASITLVALEKTNGSGWTVIKITGDVASVQAAITTGAQFAEQRNGLVAHKVIARPGEGILRAEAPPPSVMQPEPEASGTADVVSPAPAEELPQQHGVVSCNLCLDPKCPRQKGEPRSLCIHPGKRGEA"]}}, {"location": "[7012:7645](+)", "type": "CDS", "qualifiers": {"locus_tag": ["ctg44_9"], "transl_table": ["11"], "translation": ["MDKQLLESTVSKVLDEMRLRPIPLGVSNRHIHLSAADYERLFPGHPISEKKALLQPGQYAAEQTVTLVGPKGQLKNVRLLGPLRSVSQVEISRTDARTLGVAAPLRMSGDLKGTPGIRLVSPFGELELASGVIVAQRHIHMSPLDALILRVAHGDRVSVAIEGDARGLIFNNVAVRVSPDMRLEMHIDTDEANAAGADNPQVFARLVGPQ"]}}, {"location": "[7641:8133](+)", "type": "CDS", "qualifiers": {"locus_tag": ["ctg44_10"], "transl_table": ["11"], "translation": ["MNGEVLQRIVEEIVSRLQRRAHSTATLSVAQLRDADCRSLFCQHASLRILLVDLPLLGQLTEAETDDPAARNIHDALAFGLRVQLTLHRQLLPVIPVKKLARLPVNFTDERGVPLILHAGSVLSYRDVAPLGQGRLVIHRKCLVTALARDAAQARNIELIKQE"]}}, {"location": "[8136:8412](+)", "type": "CDS", "qualifiers": {"locus_tag": ["ctg44_11"], "transl_table": ["11"], "translation": ["MHLARVTGAVVSTQKSPSLVGKKLLLVRRVSADGELPASPTSGDEVAVDSVGAGVGELVLLSGGSSARHVFSGPNEAIDLAVVGIVDTLSR"]}}, {"location": "[8421:9432](+)", "type": "CDS", "qualifiers": {"locus_tag": ["ctg44_12"], "transl_table": ["11"], "translation": ["MAIYTRTGDAGTTSLFTGQRVSKTHPRVEAYGTLDELNAALSLCACSAADEHHRALLEAIQQQIFWFSAELASDSERPSPKQRYISSEEISALEAAIDRAMARVEPLHSFILPGRCEAASRLHFARTLARRAERRLVELAAEVTVRQVLMRYINRLSDCLYALARAEDSDAHQNNIIREVSRRYLAASQPSRSKETTPVALSFHDLHQLTRAAVERAQQLQVPVVISIVDAHGTETVTWRMPDALLVSSELAPKKAWTAVAMKTATHELSDAVQPGAALYGLETHLQGKVVTFGGGYALWRDGLLIGGLGISGGSVEQDMDIALAAIAAINVGTHQ"]}}, {"location": "[9428:10820](+)", "type": "CDS", "qualifiers": {"locus_tag": ["ctg44_13"], "transl_table": ["11"], "translation": ["MNTSELETLIRTILSEQLTPGQTPDQPQGKGIFQSVSEAIDAAHQAFLRYQQCPLKTRSAIISAIRQELTPHLAALAEESANETGMGNKEDKLLKNKAALDNTPGVEDLTTTALTGDGGMVLFEYSPFGVIGSVAPSTNPTETIINNSISMLAAGNSIYFSPHPGAKKVSLKLISMIEEIAFRCCGIRNLVVTVAEPTFEATQQMMAHPRIAVLAITGGPGIVAMGMKSGKKVIGAGAGNPPCIVDETADLVKAAEDIINGASFDYNLPCIAEKSLIVVESVAERLVQQMQTFGALLLSPADTDKLRAACLPEGQANKKLVGKSPSAMLEAAGIAVPAKAPRLLIALVNADDPWVTSEQLMPMLPVVKVSDFDSALALALKVEEGLHHTAIMHSQNVSRLNLAARTLQTSIFVKNGPSYAGIGVGGEGFTTFTIATPTGEGTTSARTFARSRRCVLTNGFSIR"]}}, {"location": "[10831:11944](+)", "type": "CDS", "qualifiers": {"locus_tag": ["ctg44_14"], "transl_table": ["11"], "translation": ["MKTFSLQTRLYSGQGSLAVLKRFTHKHIWIICDGFLARSPLLETLRQALPADNRISVFSEITPDPTIHTVVQGIAQMQALQPQVVIGFGGGSAMDAAKAIVWFSQQSGINIETCVAIPTTSGTGSEVTSACVISDPDKGIKYPLFDNALYPDMAILDPDLVVSVPPQITANTGMDVLTHALEAWVSPHASDFTDALAEKAARLVFQYLPTAVEKGDCVATRGKMHNASTLAGMAFSQAGLGLNHAIAHQLGGQFHLPHGLANALLLTAVIRFNAGHPRAAKRYARLAKACGFCPADASDSTAINALIQQIERLKQRCALPSLAVALKEGRSEYSARISAMVQAALADVTLRTNPRPASAGEIQELLEDLL"]}}, {"location": "[11940:13296](+)", "type": "CDS", "qualifiers": {"locus_tag": ["ctg44_15"], "transl_table": ["11"], "translation": ["MSTAVNAAEMAWSAEEIRERVRAAGVVGAGGAGFPAHVKLQAQVKIFLVNAAECEPMLKVDQQLMWQQAARLVRGVQYAMTATGAREGVIALKEKYRRAIDALTPLLPAGIRLHILPDVYPAGDEVLTIWLATGRRVAPAALPASVGVVVNNVQTVLNIARAVEQQFAVTRRTLTVNGAVARPLTVTVPIGMSLREVLALAGGATVDDPGFINGGPMMGGLITSLDSPVTKTTGGLLVLPKSHPLIQRRMQDERTVLSVARTVCEQCRLCTDLCPRHLIGHELSPHLLVRAVNFHQAATPQLLLSALTCSECNVCESVACPVGISPMRINRMLKRELRAQNQRYEGPLYPADEMAKYRLVPVKRLIAKLGLSPWYQEAPLVEDEPAVETVTLPLRQHIGASAVANVAVGERVTRGQCVADIPAGALGAPIHASIDGVVAAISEQAITVVRG"]}}, {"location": "[13298:13853](+)", "type": "CDS", "qualifiers": {"locus_tag": ["ctg44_16"], "transl_table": ["11"], "translation": ["MSQAIGILELTSIAKGMELGDAMLKSANVNLLVSKTICPGKFLLMLGGDIGAIQQAIETGASQAGEMLVDSLVLANIHPSVLPAISGLNSVDKRQAVGIVETWSVAACISAADRAVKGSNVTLVRVHMAFGIGGKCYMVVAGDVSDVNNAVTVASESAGEKGLLVYRSVIPRPHEAMWRQMVEG"]}}, {"location": "[13852:14203](+)", "type": "CDS", "qualifiers": {"locus_tag": ["ctg44_17"], "transl_table": ["11"], "translation": ["MERQPTTDRMIQEYVPGKQVTLAHLIANPGKDLFKKLGLQDAVSAIGILTITPSEASIIACDIATKSGAVEIGFLDRFTGAVVLTGDVSAVEYALKQVTRTLGEMMQFTTCSITRT"]}}, {"location": "[14207:14660](+)", "type": "CDS", "qualifiers": {"locus_tag": ["ctg44_18"], "transl_table": ["11"], "translation": ["MKRLMFIGPSQCGKTSLTQGLRGEALHYKKTQAIEWSPMAIDTPGEYLENRCLYSALLTSACEADVIALVLNADAQWSPFSPGFTAPMNRPTIGLVTKADLADPQRLSLIEEWLRQAGAQQIFVTSALNNLGLDAVLDFLNSKEPLCLTK"]}}, {"location": "[14644:15859](+)", "type": "CDS", "qualifiers": {"locus_tag": ["ctg44_19"], "transl_table": ["11"], "translation": ["MSYKIMAINAGSSSLKFQLLEMPQGDMLCQGLIERIGMANAQVTLKTPAQKWQETAPIADHREAVTLLLEKLLDHRIIQSLQDIDGVGHRVAHGGERFKDSTPVTDDTLAEIERLAELAPLHNPVNALGINVFRQLLPETPSVAVFDTAFHQTLDERAFIYPLPWRYYSELGIRRYGFHGTSHKYVSATLAEKLGVPLSALRVVSCHLGNGSSVCAIKGGRSVNTSMGFTPQSGVMMGTRSGDIDPSILPWLALHKGQTPEQLNQLLNNESGLLGVSGVSHDYRDVEQAADSGNRRAALALSLFAERIRATIGSYIMQMGGLDALIFTGGIGENSARARSAICHNLNFLGLSVDEEKNQHNATFIQAENAMVKVAVINTNEELMIARDVMRLALPEAQTLTVSA"]}}, {"location": "[15950:16817](+)", "type": "CDS", "qualifiers": {"locus_tag": ["ctg44_20"], "transl_table": ["11"], "translation": ["VAVAQCPASCGELIQGWILGSEKLVSCPVDWYSTVEVDYGSPRADERPLARAMVDRLLSYWRYPAELGKEIRIDICSTIPVAKGMASSTADIAATAVATAHHLGHPLDEPTLARLCVSLEPTDSTLFRQLTLFDHNTAATQIACGSQPQLDLLVLESPATLLTTDYHRLPRLEKLHAHSASLQLAWEKVQLACETDNPRRMGEAATLSAVASQHLLPKPGFDTLRGLVEECDLYGINVAHSGSVVGLMLDRKRHDIEYLQRRLGETRLSELWPRQHLLRMVQGGVELR"]}}, {"location": "[17773:18853](-)", "type": "CDS", "qualifiers": {"locus_tag": ["ctg44_21"], "transl_table": ["11"], "translation": ["MALLKSAHGGNIREAAALMGISAAQLLDFSANINPLGMPESLKRAILDNMACAERYPDVEYQQLHLALAEHHQIPASWILAGNGETEAIFTLVQGLKPRQAMIVTPGFAEYRRALQSVDCAVREFLLREADGWQLTGAILDALTPDVDCLFLCTPNNPTGLLPERRLLEMIAERCQSLGIALILDEAFIDFIPDEPGFIPLLGHNPHVWVLRSLTKFYAIPGLRLGYLVNGDARAVARMRERQMPWSINAFAALAGEIILQDSAYQQQTWQWLAEEGLRFYHQLRHIPGLTVYPGRANYLFLRCDVADLDLQYAMLQQHILIRSCANYPGLDGRYFRVAIRSQQENTRLLTAFRRVFNE"]}}, {"location": "[18870:20067](-)", "type": "CDS", "qualifiers": {"locus_tag": ["ctg44_22"], "transl_table": ["11"], "translation": ["MWLMSVSPVGLAAAAQVVAVRVWPSSTYTRVTVESNHILKYKQFALSNPERVVVDLEGVNLNSVLKGMGSQIRGDDPYIQSARVGQFDPQTVRMVFELKQNVKPQLFALAPVAGFKERLVMDLYPANATDVQDPLLALLEDYNKGDLQRQVPPAESGPKPGKAGRDRPIVIMLDPGHGGEDSGAVGKYRTREKDVVLQIARRLRALIEKEGNMKVYMTRNEDVFIPLKVRVAKAQKQRADLFVSIHADAFTSRQPSGSSVFALSTKGATSTAAKYLAQTQNASDLIGGVSKSGDRYVDHTMFDMVQSLTIADSLKFGKAVLEKMGNINNLHKNRVEQAGFAVLKAPDIPSILVETAFISNVEEERKLKTAKFQQEVAESILAGIKAYFADGATLARRG"]}}, {"location": "[20351:21683](+)", "type": "CDS", "qualifiers": {"locus_tag": ["ctg44_23"], "transl_table": ["11"], "translation": ["MVKERRTELVEGFRHSVPYINAHRGKTFVIMLGGEAIEHDNFSSIVNDIGLLHSLGIRLVVVYGARPQIDANLAEHRHEPVYHKQTRVTDAKTLELVKQAAGMLQLEITARLSMSLNNTPLQGAHINVVSGNFIIAQPLGVDDGVDYCHSGRIRRIDEEAIHRQLDNGAIVLMGPVAVSVTGESFNLTSEEIATQLAIKLKAEKMIGFCSSQGVHNQDGEIVPELFPNEAQARVEEMEADEDYSSGTVRFLRGAVKACRSGVRRCHLISYQENGTLLQELFSRDGIGTQIVMESAEQIRRATINDIGGILELISPLEQQGILVRRSREQLEMEIDKFTIIQRDNTTIACAALYPFPEEKIGEMACVAVHPDYRSSSRGEVLLERIAAQAKQMGLSKLFVLTTRSIHWFQERGFTPVDVDLLPDSKKEMYNYQRRSKVLMADLA"]}}, {"location": "[21724:23560](-)", "type": "CDS", "qualifiers": {"locus_tag": ["ctg44_24"], "transl_table": ["11"], "translation": ["MTMDELLLQAVEQRLLRPLDVQFALMVAQEAHPAVKLTAAILSRDAGEGHVCLPISRLAEDELLSAKAAGLSEQILELTGAPDGWLPLLNDAEAVSGGERPTPMILCGERLYLNRMWRNELTVARFFNEANQVLEVDEARLASTLDALFPPAEETDWQKVAAAVALTRRISVISGGPGTGKTTTVAKLLAALIQTFSSPRCRIRLAAPTGKAAARLTESLGAALRRLPLSDQQKALVPTEASTLHRLLGAQPGSQRMRYHAGNPLHLDVLVVDEASMIDLPMMSRLIDALPEHGRVIFLGDRDQLASVEAGAVLGDICAWVNAGYTPARAAQLARLTGQPVPAGEGNVAGALRDSLCLLQKSYRFGRHSGIGHLAWAVNSGERSAVCATLRQSFDDIALYPLSATEEYEAMLNQAQAGYGRFLQLLRERAEPEEMIAAFGEFQLLCALREGPYGVSGVNEQLEQMLNRKRAIALPRHSRWYEGRPVMISRNDSALGLFNGDIGIALERGDGLRVWFPMPDGSIKSVQPSRLPEHDTAWAMTVHKSQGSEFDHAALILPSRSVPLVTRELVYTAITRAKRQLSIYADEQVLTQAVAARTERRSGLTDIFSAQ"]}}, {"location": "[23556:27102](-)", "type": "CDS", "qualifiers": {"locus_tag": ["ctg44_25"], "transl_table": ["11"], "translation": ["MTDTAESLDPLRLPLTGERLIEASAGTGKTFTIAALYLRLLLGLGGESAFPRQVSVEELLVVTFTEAATEELRGRIRSNIHELRIACLRESTDNPLYAGLLAEIADKTQAAQTLLLAERQMDEAAVFTIHGFCQRMLSLNAFESGMLFEQQLIEDESRLRYQACADFWRRHCYPLPRDIAAVIHEAWKGPRDLLKSIDRWLQGEAPQLKSPPPADETLAERHQQIIERVNALKQQWLAQVGEVEAVLENSGLDRRKFNRGNQGKWLEKVTAWAQEETLSYQLPDALEKFSQAFLLERTKADGAPPVHPLFSAVEALLATPLTLTDLVIARAMVEIREAVAREKRRRGELGFDDMLSRLDDALRGESGEALASAIRQRFPVAMIDEFQDTDPQQYRIFRRIWRRQADTALLLIGDPKQAIYAFRGADIFTYMKARGDVTAHYTLDTNWRSAPGMVDSVNRLFSLSDNPFMFREIPFMPVKSADKNQGLRFTVDDAAVPAMNIWLMSGEAVGAGDYQAFMAQLCAAQIRDWLSAGQQGKALLWRGEKAEPVRASDITVLVRNRQEASLIRDALQLLSIPSVYLSNRDSVFETPEAQELLWVLQAVLAPERENTLRSALATAMFGLNAQDIENLNQSERAWDELVEEFSGYRQVWRQRGVMPMLRALMTARRIAENLLATSGGERRLTDILHISELLQEAANQLESEHALVRWLAQHIAEPDSNASSQQMRLESDKHLVQIVTIHKSKGLEYPLVWLPFIARFRKQDQAFYHDRTSFAAVLDLGQAEGSMELAEAERLAEDLRLLYVALTRAVWHCSLGVAPLSTRRSDKPGASDFHHSALGRLLQGGEAMDAAGLMARLQAFCSGEIALQLPDTTAPTPWQAPQAALPPLSARLLARSVTDDWRVTSYSGLQQNGHSAAQDLLPRLDVDAAGVGEIAEEPQLTPHQFPRGASPGTFLHSLFEDLDFTQPVPADWMAARLQLNGFEEKWTPVLTAWLDGVLRTPLPGAGIALNQLGEGDKQVEMAFYLPIEQPLDPLRLDALIRQYDPLSVDTPTLDFRQVRGMLKGFIDLVFRHNGRYYLLDYKSNWLGENREAYTQDAMRQAMRSHRYDLQYQLYSLALHRYLRHRIADYDYERHFGGVIYLFLRGMDGQDGGQGIFTTRPALPLINGLDALFAGETQEVVL"]}}, {"location": "[27098:29984](-)", "type": "CDS", "qualifiers": {"locus_tag": ["ctg44_26"], "transl_table": ["11"], "translation": ["MPRSLWFKVIVLLAALWAPLSQADTGWQPIQETIRKSEKDTRQYQAIRLDNGMVVLLVSDPQAVKSLSALVVPVGSLQDPAEHQGLAHFLEHMTLMGSKKYPQPDSLAEYLKMHGGSHNASTAPYRTAFYLEVENDALDGAVDRLADAIAAPLLDKKYADRERNAVNAELTMARTRDGMRMAQVSAETINPAHPGSQFSGGNLETLSDKPGKPVLDALHAFRDSWYSANLMKAVIYSNKPLPELASIAAATYGRVPNHDISKPEITVPVVTDAQKGIIIHYVPAMPRKVLRVEFRIDNNSDKFRSKTDELVTYMIGNRSPGTLSDWLQKQGLVEGIRADSDPVVNGNSGVLAISATLTDKGLAHRDEVTAAIFSYLNLLRSQGIDKRYFDELAHVLALDFRYPSINRNMDYVEWLADTMIRVPVEHTLDVVNIADRYDPQAIEDRLAMMTPQNARIWYISPKEPHNKTAYFVNAPYQVDKISEQTFADWQQKSSAIDLKLPVLNPYIPDDFSLIKSDKAYPHPQLIVDEPTLRVIYAPSQYFASEPKADISLVLRNPQAMDSARRQVMFALNDYLAGIALDQLSNQAAVGGISFSTGANNGLMVNANGYTQHLPELFNALLDGYFSYTPTEEQLEQAKSWYAQMMDSADKGKAYDQAIMPIQMVSQVPYFQREERRALLPSITLKEVLEYRDNLKAKGRPELMVIGNLTADQSTAMARQIQKQLGADGNEWCRNKDVLVDRKQLAIFEKAGNSTDSALAAVFAPPNVDEYASSAASSLLGQIVQPWFYNQLRTEEQLGYAVFAFSMNVGRQWGMGFLLQSSDKQPAYLWQRFQAFFPTAEAKLRAMKPEEFAQIQQAVIGQMLEAPQTLGDEASKLSKDFDRGNMRFDSRDKVVAQIKLLTPQKLADFFHQTVVDPQGMAILSQVSGSQNGKAEYAHPQDGKVWENVSALQKSLPLMRENE"]}}, {"location": "[30112:33487](-)", "type": "CDS", "qualifiers": {"locus_tag": ["ctg44_27"], "transl_table": ["11"], "translation": ["MLRVYHSNRLDVLEALMEFIVERQRLDDPFMPEMVLVQSTGMAQWLQMTLAQRFGISANIEFPLPASFIWDMFVRVLKDIPGESAFSKQSMSWKLMTLLPQRLNDEAFTLLRHYLHDDSDKRKLFQLAARVADLYDQYLVYRPEWLMRWEADQRVDGLGDAQEWQAPLWKALVEYTAELGQPLWHRANLYQRFISALEAAEQPPAGLPSRVFICGISALPPVYLQALQALGKHVDVYVLFTNPCRYYWGDIKDPAFLAKLLSRQRRHHRETTRELPLFRDTQQAPGLFNDAGEQDVGNPLLASWGKLGRDYIYLLAGLERYEELDAFVDIAPDNLLHNLQADILELRNAAVAGRSAEEFANSRSKRLLAADDRSLTIHVCHSPQREVEVLHDRLLAMLEENPELTPRDIIVMVADIDSYSPYIQAVFGSASGERWLPWAISDRRARESHPALQAFITLLSLPDSRFASEDVLALLDVPVLAARFNINEEGLRYLRQWVNESGVRWGMDDDNVRELDLPATGQHTWRFGLTRMLLGYAMDSSEGEWRSVLPYDESSGLIAELVGNLASLLMQLNLWRRGLAQDRPLAEWLPVCRDLLNDFFLPDSETEAALALIEQQWQAVIDGGVDAQYGETVPLSLLRDELSQRLDQQRISQRFLAGPVNICTLMPMRSIPFKVVCLLGMNDGVYPRTLAPLGFDLMSQKPQRGDRSRRDDDRYLFLEALMSAEQKLYISYIGRSIQDNSERYPSVLVQELADYIGQSHCLEGDEELDCDASERRVKEHITHLHTRMPFDAANFLANEDQSYAREWLAAASQQGEAHGAFIQPLPVPDIDHLPFEQLLRFWQHPVRAFFQQRLRVNFRSEESEIPDDEPFTLEGLSRYQLNQQLLNTLIEQQDASAMYRRFRAAGELPYGAFGELAWETQRQEMQNLAERVIACRQPGQSMEIDLQCSGVNITGWLQQVQSDGLLRWRPSLLSVAQGMQLWLEHLVYCASGGTGESRLFVRKEGEWRFPPLAQEQAQGYLNDLVDGYLQGMSKPLLLLPESGGAWLKVCYDAEKDVMLMDEETQQKARSKFLQAYEGNMVVSGEGADVWYQRLWRTLEAEYYEEILTQTQRYLLPVFRFHQSE"]}}, {"location": "[33499:33823](-)", "type": "CDS", "qualifiers": {"locus_tag": ["ctg44_28"], "transl_table": ["11"], "translation": ["MPDALRRQRGFSLPETLLALVLLIATVTALAGYQRGLANGFMQLNQYRQLWRDAWRFSQLSPPVIPANRQVSRMQTSVQRCVSITVTITMPAARRAQMTRLHCPVSQ"]}}, {"location": "[33807:34221](-)", "type": "CDS", "qualifiers": {"locus_tag": ["ctg44_29"], "transl_table": ["11"], "translation": ["VNRQRGLSSLLMVLLLLALGTLLLQGLHQQQRSLLAQTASETRALGDAADAHSALQWGKGLVWPLQETVSCQQNAALGWRACLRVFSDASVLLIGGSDGGGILLWQSGVIEQNRVRFSPHGWSDFCPLKEASLCQMP"]}}, {"location": "[34217:34781](-)", "type": "CDS", "qualifiers": {"locus_tag": ["ctg44_30"], "transl_table": ["11"], "translation": ["VSVKQRGFSLPETLIAMAISSVLLLGSARFLPALQWAALRQTRQQSLENELWQRIYTVAKHLQRAGYCRGRCYGQALYIAEGGDCLLVSWDSNSDGVWNSAPSSESDTTGFRLRDGALETLRGASACSGKGWEKMTNPAAIQVTAFQVTRLERAGFAPELSITLAAHSVADPQIRARAEYGVTGYNL"]}}, {"location": "[34771:35239](-)", "type": "CDS", "qualifiers": {"locus_tag": ["ctg44_31"], "transl_table": ["11"], "translation": ["MNREHGYTLIETLLTMVVVVILGASGLYGWQSWQRQQRLWQTACQVRDYLVLLRDDANWHNRDRVLSVGQSAEGWCLSASGAMADCLRRDAFTLQPLWPEVSLSAMTPGLGFYGLRNTAWSGHIRLQSAAGGWNIIVSHWGRIRLCRGEETASCL"]}}, {"location": "[35457:36252](-)", "type": "CDS", "qualifiers": {"locus_tag": ["ctg44_32"], "transl_table": ["11"], "translation": ["MKQYLDLMQKVLDEGTQKNDRTGTGTVSIFGHQMRFNLQEGFPLVTTKRCHLRSIIHELLWFLQGDTNVAYLHENNVTIWDEWADENGDLGPVYGKQWRSWPAPDGRHIDQISTVMEQLKNDPDSRRIIVSAWNVGELNKMALAPCHAFFQFYVADGKLSCQLYQRSCDVFLGLPFNIASYALLVHMVAQQCDLEVGDFVWTGGDTHLYSNHMEQTHLQLSREPRALPKLVIKRKPASIFDYRFEDFEIEGYDPHPGIKAPVAI"]}}, {"location": "[36258:37134](-)", "type": "CDS", "qualifiers": {"locus_tag": ["ctg44_33"], "transl_table": ["11"], "translation": ["MNSGYLHFPEFDPVIFSIGPVSLHWYGLMYLVGFVFAMWLATRRANRPGSGWTKNEVENLLYAGFLGVFLGGRLGYVFFYNLPVFLDDPLYLFRVWDGGMSFHGGLIGVILVMIIFAKRTKRTFFQVSDFIAPLIPFGLGAGRLGNFINGELWGRVDPNFHYTMIFPGSRAEDLALLPSHPEWQSLFDTYGALPRHASQLYELALEGVVLFLILNLFIRKPRPAGSVSGLFLIGYGLFRIIVEFFRQPDAQFTGGWVQYISMGQILSIPMVLAGIIMMVWAYRCRPQQQNS"]}}, {"location": "[37429:39676](-)", "type": "CDS", "qualifiers": {"locus_tag": ["ctg44_34"], "transl_table": ["11"], "translation": ["MLTRLREIVEKVASAPRLNEALDILVTDICAAMETEVCSVYLADNDRRCYYLMATRGLKKPRGRIVALAFDEGLVGLVGRLAEPINLADAQKHPSFKYIPAVKEGRFRAFLGVPIIQRRQLLGVLVVQQRELRQFDESEESFLVTLATQIAGILSQSQLNALFGQYRQTRIRALPASSGVAIAEGWMDVSLPLMEQVYEASTLDTASERERLTGALEEAANEFRRYSKRYAAGAQKETAAIFDLYSHLLSDARLRRELFAEVDKGAVAEWAVKKIIEKFAEQFAALSDGYLKERAGDLRTLGQRLLFHLDDSIQGPNTWPERIVLVADELSATTLAEVPQDRLAGVVVRDGAANSHAAIMVRALGIPTVMGADIQPSLLHGHTLIVDGYRGELLVDPEPVLLQEYQRLISEENELSRLAEDDLERASELKSGERVKVMLNAGLSPEHEEKLGNFVDGIGLYRTEIPFMLQSGFPSEEEQVAQYQGMLQMFNEKSVTLRTLDIGADKQLPYMPISEENPCLGWRGIRITLDQPEIFLVQVRAMLRANAATGNLSILLPMVTSLDEVDEARRLIDRASREVEEMIGYAIPRPRLGVMLEVPSMVFMLPQLANRVDFISVGTNDLTQYILAVDRNNTRVASMYDSLHPGVLRALAMIARDAERFGIDLRLCGEMAGDPMCVTILIGMGYRHLSMNGRSVARVKYLLRRIDINEAQELSQRSLEAQMTAEVRHQVAAFMERRGLGGLIRGGR"]}}, {"location": "[39688:40219](-)", "type": "CDS", "qualifiers": {"locus_tag": ["ctg44_35"], "transl_table": ["11"], "translation": ["VIDDDGYRPNVGIVICNRQGQVMWARRYGQHSWQFPQGGINPGESAEQAMYRELFEEVGLSRKDVRILASTRNWLRYKLPKRLVRWDTKPVCIGQKQKWFLLQLIGSDADVNMQTSSTPEFDGWRWVSYWYPVRQVVSFKRDVYRRVMKEFASVTMALAESTPKPQSAPAYRRKRG"]}}, {"location": "[40215:40314](-)", "type": "CDS", "qualifiers": {"locus_tag": ["ctg44_36"], "transl_table": ["11"], "translation": ["MLFDLIPLTEWFTVSNECETIIHIEAYFEVVR"]}}, {"location": "[40660:40885](+)", "type": "CDS", "qualifiers": {"locus_tag": ["ctg44_37"], "transl_table": ["11"], "translation": ["METVVGLFPSYPIFLWITGCKILFIVGDQFWKTRFHHFHSGKKSQKKPYESSNCHTYSRKGKLYPQRMKLLLTF"]}}, {"location": "[40900:41596](+)", "type": "CDS", "qualifiers": {"locus_tag": ["ctg44_38"], "transl_table": ["11"], "translation": ["MPTIAPLLSPPQSQEQLLAQAQQLAGYSLGELAQLAGIPIPRDLKRDKGWIGILLEIWLGASAGSKPEQDFAALGVELKTIPIDSSGRPLETTFVCVAPLTGNSGVTWESSHVRHKLKRVLWVPVEGDRAIPLAERRVGAPLLWSPSEEEDRQLRMDWEELMDLIVLGQVERITARHGEVLQLRPKAANSKALTEAVGARGEPILTLPRGFYLKKNFTAALLARHFLLSSK"]}}, {"location": "[41677:42391](+)", "type": "CDS", "qualifiers": {"locus_tag": ["ctg44_39"], "transl_table": ["11"], "translation": ["MLFAWVTDPNAWLALGTLTLLEIVLGIDNIIFLSLVVAKLPTAQRAHARRIGLMGAMIMRLALLASIAWVVKLTNPLFTVLGQEISFRDLILLLGGLFLIWKASKEIHESIEGEEEGLKTNVHSFMGAIVQIMLLDIIFSLDSVITAVGLSDHLFIMMAAVVIAVLVMMVAARSIGDFVDRHPSVKMLALSFLILVGFTLMLESFDVHVPKGYIYFAMFFSIAVESLNLLRNKKNPL"]}}, {"location": "[42515:42734](+)", "type": "CDS", "qualifiers": {"locus_tag": ["ctg44_40"], "transl_table": ["11"], "translation": ["MKKWAVLISAVGLAFSVSGCSSDYVMATKDGRMILTDGKPAIDDDTGLISYEDQQGNKMQINRDDVSQIIKR"]}}, {"location": "[42971:44012](+)", "type": "CDS", "qualifiers": {"locus_tag": ["ctg44_41"], "transl_table": ["11"], "translation": ["MQYHRIPHSSLEISTLGLGTMTFGEQNSEADAHEQLDYAVSQGINLIDVAEMYPVPPRPETQGLTETYVGNWLAKRGNREKLIIASKVSGPARNNDSSIRPDHKLDRKNIREALHDSLKRLQTDYLDLYQVHWPQRPTNCFGKLGYTWADSAPVVTLLDTLDALAEFQRAGKIRYIGVSNETAFGVMRYLHLADKHDLPRIVTIQNPYSLVNRSFEVGLAEVSQYEGVELLAYSCLAFGTLTGKYLNGAKPAGARNTLFSRFTRYSGEQTQKAVAAYVDIAKRHNLDPAQMALAFVRRQPFVASTLLGATTMEQLKTNVESLHLELSAEVLAEIEAVHQVYTYPAP"]}}, {"location": "[44151:45345](-)", "type": "CDS", "qualifiers": {"locus_tag": ["ctg44_42"], "transl_table": ["11"], "translation": ["MSESVHTNTSLYSKGMMAVICAQFLSAFGDNALLFATLALMKQLFYPEWSQPVLQMLFVGAYILFAPFVGQFADSFAKGRVMMVANGLKLIGAGCICFGVNPFVGYTLVGIGAAAYSPAKYGILGELTTGDKLVKANGLMESSTIAAILLGSMAGGILADWHIMAALGVCAVVYAGAVVANLWIPKLPAARPGQSWRFRPMTHSFFSACTTLWRNGETRFSLVGTSLFWGAGVTLRFLLVLWVPAALGITSNAMPTYLNAMVAVGIVLGAGAAAKLVTLETVSRCMPAGILIGVAVIFFAIQQALLPAFALLLLLGAFGGFFIVPLNALLQERGKHTVGAGNAIAVQNLGENVAMLLMLGLYSLAVSIGIPVVSVGIGFGVVFALAITALWIWGRRK"]}}, {"location": "[45337:47497](-)", "type": "CDS", "qualifiers": {"locus_tag": ["ctg44_43"], "transl_table": ["11"], "translation": ["MLLGFFRLLFKGLYRVKLTGDPQALQQQKVLITPNHVSFIDGVLLALFLPVRPVFAVYSSISDRWFMRALKPIIDFVPLDPTKPMSIKHLVRLIEQGRPVVIFPEGRISVSGSLMKIYDGAAFVAAKSQATIVPLRIEGAELTPFSRLKGLVKRRLFPRIQLHLLPPTHLPMPDAPRARDRRKIAGEMLHQIMMEARMAVRPRETLYESLLAAQDRFGARKRCVEDINFQPDTYRKLLTKTLFVARILEKYSAQGEKIGLMLPNAGISAAVIFGAIARGRIPAMMNYTAGVKGLSSAITAAEIKTVFTSRTFLEKGKLWHLPEQLTQVRWVFLEDLKGEVTAADKLWIFGHLLMPKLAQVTQQPEDAAMILFTSGSEGNPKGVVHSHKSLLANVEQIKTIADFTANDRFMSALPLFHSFGLTVGLLTPLFTGAEVFLYPSPLHYRVVPELVYDRNCTVLFGTSTFLGNYARFANPYDFYRLRYVVAGAEKLQESTKQIWQDKFGLRILEGYGVTECAPVVSINVPMAAKVGTVGRILPGMDARLLAMPGIEEGGRLQLKGPNIMNGYLRVENPGVLEAPAAENQHGVVEAGWYDTGDIVSFDEQGYVRIQGRAKRFAKIAGEMVSLEMVEQVALAVSPDKMHATAIKQDASKGEALVLFTTDNELNREKLLRYAREHGVPELAVPRDIRWLKQLPVLGSGKPDFVTLKGMVEQAEDSNE"]}}, {"location": "[48119:49136](+)", "type": "CDS", "qualifiers": {"locus_tag": ["ctg44_44"], "transl_table": ["11"], "translation": ["MATIKDVARLAGVSVATVSRVINNSPKASEASRQSVGAAMETLNYHPNANARALAQQSTETVGLVVGDVSDPFFGAMVKAVEQVAYNTGNFLLIGNGYHNLHKERQAIEQLIRHRCAALVVHAKMIPDDELASLMQQIPGMVLINRILPGFEQRCVALDDRYGAWLATRHLIQQGHTRIGYLCSNHAISDAEDRLQGYWAALKESDLPCNDRLVTFAEPDESGGEQAITELLGRGRNFSAVACYNDSMAAGAMGVLNDNGIDVPREISLIGFDDVLISRYVRPRLTTVRYPIVTMATQAAELALALAEHRPPPEITHLFSPTLVRRHSVIAPLDSDKS"]}}, {"location": "[49096:49576](-)", "type": "CDS", "qualifiers": {"locus_tag": ["ctg44_45"], "transl_table": ["11"], "translation": ["MIIHPLYAAPQHASCVTEWLWRAFGADALPRAFFASIVEHSQTPGALPITFVAVEGERLLGTVGLWRCDLISRQDLYPWMAALYVAPEARGQGLAGKLQQHVIGYARAQGYTELFLYSACRDFYERFGWQYIGEGLDYPASAVSLYRYDLSLSRGAITE"]}}, {"location": "[49572:50346](-)", "type": "CDS", "qualifiers": {"locus_tag": ["ctg44_46"], "transl_table": ["11"], "translation": ["VEKAIIPPEKKPYQEIGDDLRAQIAQGRYPIGSRLPPERNIAETYGVSRTIVREALLMLELQGTVDIRQGSGVYVMRIPHEDDSEEEQMLSSDVGPFEILQARQLLESNIAAFAAKMATRADIDNLKQIIEQEQRAIAANDTSQDNARLFHLVLAGATQNQMLLATVERIWLQMDSSPLWQQFNVHIASRAYRLKWLGDRQTLLAALRRRDVMGAWQAMWQHLENVKNSLLELSDEDAPDFDGYLFESVPIFQGKLV"]}}, {"location": "[50414:51842](-)", "type": "CDS", "qualifiers": {"locus_tag": ["ctg44_47"], "transl_table": ["11"], "translation": ["MTTVKMAIPHDFILGAAASAWQTEGWCGKKAGQDSWPDLWYKNDRRVWHNGYGPAVATDFINRFREDVQLMKLAGLTHYRTSINWSRFLTDYENVTVDEDYAAYYDQLFDELLANGIEPMICLEHYELPGYLLEQYGGWASKKVVELFVRYAETVFTRYHHKVTRWFTFNEPIVVQTRVYLDALRWPYEQNTGTWMQWNHHKVLATAKVVRLFREKGYRGTVGCILNPEVTYPRSKASHDVRAAERYDLFYNRVFLDPLVHGLYPPELLALLEQHGVSWDYNAEELAIIRDNTVDELGINLYYPHRVKAPSRAWHPQTPFHPAYYYEPFELPGRRMNHSRGWEIYPQIVFDMAMRIKQDYRNIPWFVAESGMGVENEGQFRNGEGTIADDYRIRFISEHLWQTLRAREAGANCHGYMLWAFTDNVSPMNAFKNRYGLIEIDLQNNRARRPKASASWFRKLGESRELTLDIDDEWR"]}}, {"location": "[51849:53187](-)", "type": "CDS", "qualifiers": {"locus_tag": ["ctg44_48"], "transl_table": ["11"], "translation": ["MALQDKLIDSLGSFATKFNSYRYIMAIKSAFITLMPVIIVGAFSVLISNMVLDPKNGLASFQALSFLAALKPITSAINYATLNFLNIGAVFLIGIELGRINGIKSLFPGLLAVICFICVTPTTVEMMVDGQMHEVKDVLLRQFSDTRSLFLGMFIAILSVEIYCWLEGRKGLKIKMPDTVPPNVSASFSALIPAIITTTVIATFGFIFHQATGMYLYDAVYQVVQQPLERVVQSLPGILLLMFVAQLFWVIGIHGNQMIKPIREPLLLGAITVNMSAFEQGKEVPNIITMPFWDVYMSIGGSGLTIGLLIAVMIATKRKEMKEIAKLSIGPGLFNINEPVIFGMPIMLNPILAIPFIITPLVTGSIGYFATAAGFAGKAVVMVPWTTPPLINAWLSTAGSMGAVVTQLICILTAVLIYLPFVKIASRRAENAQRQAENEQASQQI"]}}, {"location": "[53481:54492](+)", "type": "CDS", "qualifiers": {"locus_tag": ["ctg44_49"], "transl_table": ["11"], "translation": ["MATMLDVSIRAGVSKATVSRVLNGTGQVKESTRQQVFKAMEELGYRPNFLARSLANRTSNSIGLVVSTFDGFYFGRLLQQASRQTEAWGKQLIVTDGHDAPEREEEAVQMLADRQCDAIVLYTRHMSEKKIMSLIESIAMPLVVINRDVSQARERCVFFEQQDAAFQAVEYLIAQGHRDIACLTVPMHTPTGKARLEGYRNALKKHGIKWDPAKVKYGDSTMGRGYELCCELLEEKTPFSALFSCNDDMALGASKALHQAGLRIPQDISLFGFDDAPSAKWLEPGLSTVYLPIDNMITTAIDQAIKLANGQPIETIPPFTGKLVLRESVTTGPYYA"]}}, {"location": "[54531:55794](-)", "type": "CDS", "qualifiers": {"locus_tag": ["ctg44_50"], "transl_table": ["11"], "translation": ["MPHSLYATDTDLSAENLLRLPAEFGCPVWVYDAQIIRRQIAQLSQFDVVRFAQKACSNIHILRLMREQGVKVDSVSLGEIERALAAGYDPHQHPEDIVFTADLIDDATLARVKELQIPVNAGSIDMLSQLGEVSPGHRVWLRVNPGFGHGHSQKTNTGGENSKHGIWHSHLTAALEVMRRYQLQLVGIHMHIGSGVDYGHLEQVCGAMVRQVVEFGQDLQAISAGGGLSIPYHEDEEAIDTDHYFGLWNAAREQIAKHLGHPVALEIEPGRFLVAESGVLVSQVRSVKEMGSRHFVLIDAGFNDLMRPAMYGSYHHITALAADGRDLRAAAEVETVVAGPLCESGDVFTQQEGGKVETRLLPAVAPGDYLVLHDTGAYGASMSSNYNSRPLLPEVLFDNGKARLIRRRQTIEELLSLELL"]}}, {"location": "[55927:56854](+)", "type": "CDS", "qualifiers": {"locus_tag": ["ctg44_51"], "transl_table": ["11"], "translation": ["MPAVNLRHIEIFHAVMTTGNLTEAARMLHTSQPTVSRELARFEKVLGLTLFSRTRGRLQPTVQGLRLFEEVQRSWYGLDRIVSAAESLREFRQGELSIACLPVFSQSLLPLLLAPFLARYPDVSLQIVPQESPLLEEWLSAQRHDLGLTETLHTPAGTERTPLLTLNEVCVLPQGHPLAAKPMLTPADFHGENYISLSRTDSYRQLLDALFVEHQVKRRMVVETHSAASICAMVRAGVGISVVNPLTALDYAGNGVVVRRFSVEVPFTVSLVRPLHRPGSALVDAFALHLQNSMSRILTPLEAVLTTA"]}}, {"location": "[56840:57533](-)", "type": "CDS", "qualifiers": {"locus_tag": ["ctg44_52"], "transl_table": ["11"], "translation": ["MKTIGLLGGMSWESTIPYYRLINEGIKARLGGLHSASLLLHSVDFHEIEACQSSGDWQRAGEILAQAAAGLQQAGAEGIVLCTNTMHKVAQAIETRCDVPFLHIADATGRAITAKGQNRVALLGTRYTMEQDFYRGRLQQQFAIDTLIPEAEDRERINQIIFDELCLGVFSEHSRDYYLQVIELLAEQGAEGVIFGCTEIGLLVPEESSPLPVFDTAAIHAADAVEFMLS"]}}, {"location": "[57669:57996](+)", "type": "CDS", "qualifiers": {"locus_tag": ["ctg44_53"], "transl_table": ["11"], "translation": ["MFIFHKETTLEDLGNGVTRRILAHDGKMMAVEVNFEAGAIGPMHNHPHEQLTYVLSGEFEFTIGDEKHVVSAGDTLYKKPEIMHGCVCLKPGTLLDTFTPVRQDFLQK"]}}, {"location": "[58491:59382](+)", "type": "CDS", "qualifiers": {"locus_tag": ["ctg44_54"], "transl_table": ["11"], "translation": ["MNENRMLGLAWISPYIIGLIVFTAFPFVSSFFLSFTEYDLMSPPVFNGIENYRYMLTEDGLFWKSMGVTFAYVFLTIPLKLAFALGIAFVLNFKLRGIGFFRTAYYIPSILGSSVAIAVLWRALFAIDGLLNSFIGVLGFDPVNWLGEPSLALMSVTLLRVWQFGSAMVIFLAALQNVPQSQYEAAMIDGASKWQMFMKVTVPLITPVIFFNFIMQTTQAFQEFTGPYVITGGGPTYSTYLFSLYIYDTAFKYFDMGYGAALAWVLFLVVAVFAAIAFKSSKYWVFYSADKGGKNG"]}}, {"location": "[59374:60277](+)", "type": "CDS", "qualifiers": {"locus_tag": ["ctg44_55"], "transl_table": ["11"], "translation": ["MADIQQISEARDIAEREVARTLRREKVSRSIRYVILLFVGLLMLYPLVWMFSASFKPNHEIFTTLSLWPAHATWDGFINGWKTGTEYNFGHYMLNTFKYVIPKVLLTIISSTIVAYGFARFEIPWKKFWFATLITTMLLPSTVLLIPQYLMFREMGMLNSYLPLYLPLAFATQGFFVFMLIQFLRGVPRDMEEAAQIDGCNSIQVLWYVVVPILKPAIISVALFQFMWSMNDFIGPLIYVYSVDKYPIALALKMSIDVTEGAPWNEILAMASISILPSIIVFFLAQRYFVQGVTSSGIKG"]}}, {"location": "[60289:61417](+)", "type": "CDS", "qualifiers": {"locus_tag": ["ctg44_56"], "transl_table": ["11"], "translation": ["MAEVIFNKLEKVYSNGFKAVHAIDLKIAEGEFMVIVGPSGCAKSTTLRMLAGLETISGGEVRIGEKIVNNLAPKARGIAMVFQNYALYPHMTVRENLAFGLKLSKLPKDQIEAQVNEAAKILELEELLDRLPRQLSGGQAQRVAVGRAIVKKPDVFLFDEPLSNLDAKLRASMRIRISDLHKQLKKSGKPATTVYVTHDQTEAMTMGDRICVMKLGHIMQVDTPDNLYHKPKNMFVAGFIGAPEMNIRPSKLVEQAGRLHLTVGDGLLPLNDRLQSKVETHKNQQVFFGVRPEFVSISDEPFAEGSCAGEMVRVENMGHEFFVYLKVADYELTARVPSDEAKPMIEKGLHRTVHFKFDLNKCHIFDAKTEQNISL"]}}, {"location": "[61433:62720](+)", "type": "CDS", "qualifiers": {"locus_tag": ["ctg44_57"], "transl_table": ["11"], "translation": ["MKKVLLSAAISATLGLTALPSMAKDVDLRMSWWGGNGRHQVTLKALEEFHKQNPDINVKAEYTGWDGHLSRLTTQIAGGTEPDVMQTNWNWLPIFSKNGEGFYDLNKMKDVIDLSQFDAKELQTTTVDGKLNGIPISVTARVFYFNDETWKKAGVEYPKTWDELMAAGKTFESKLGKQYYPVVLEHQDTLALLNSYMIQKYNQPAIDEKTKKFSYSKEQWVEFFQMYKKLIDSHVMPDTKYYASFGKSNMYEMKPWIQGEWAGTYMWNSTINKYSDNLKPPAKLELGSYPMLPGATDAGLFFKPAQMLSIGKSTKNPEAAAKVINFLLNSKEGVETLGLERGVPLSKVAVQYLTENGAIKEDDPAVSGLRLAQSLPAKLSVSPYFDDPQIVAQFGTSLQYIDYGQKTVEETAIDFQRQSDRILRRAMR"]}}, {"location": "[62790:63918](+)", "type": "CDS", "qualifiers": {"locus_tag": ["ctg44_58"], "transl_table": ["11"], "translation": ["MKGKIIPLSFLHTQDSETGHQVIRMTPPHVICHRNYFYQKCFTRDGSKLIFGGAFEGHWNYYLLDIAGQQATQLTDGPGDNTFGGFLSADDRSLWYVKNNQQLRRVDLASLEEQVVYQVDDQWVAYGTWVANSDCSQMVGIEIKKSDWQPLTDWGKFRAFYFTEPECRLINIDLRSGEQRVVLQEKRWLGHPIYRPFDDGTIAFCHEGPRDAIDARMWLINADGSHMRKVRQHRSGESFTHEFWVPDGSALYYVAHQENDPHRYLYRADPATLENRQLMSIPPCSHLMSNHDGTLVVGDGAPHSTGDIQLNDPFIWVFDIAADKQTAVCRHDSTWKVIEGERQATHPHPSFSPDNRWVLFTSDKEGMPALYLAEV"]}}, {"location": "[64028:65375](-)", "type": "CDS", "qualifiers": {"locus_tag": ["ctg44_59"], "transl_table": ["11"], "translation": ["MNKIWVGCVLTSLFTPLANAQAPLSLEERLAQMEQRLKATEQRAASAEAEIRALKKQEAQATTVASAAPAKPALQLNDYGELKFYGDVEFNMDGASRTGSLTSVKTSANKNWAPGDKERWDINGRILLGFDGLRKGANGKYAGFSVQPLADMNGKMNLDDAAFFFGQQDDWKIKIGRFEAYDMFPLNQDTFVEYSGNTANDLYSDGYGYIYMMKEGRGRSSSGGNFLLSKNLDNWYFEVNTLVEDGSSLFVDQNYHGNALDNRKNVVYVRPVAAWQSGAWSVAAAMESNLVNNAYGYENQNGRWVDQSSRTGYGMTMSWNTLKTDAEDGAVVNLSTAYLDAADEKDFSAGINALWHRVELGYIYAHNKIDQFNMSGVNAECDSDCAILAPGRYDIHTIHTSWHLPNIMDMPNFNIYLGAYASWLDSSAAKSGNTDERYGARVRFKYFF"]}}, {"location": "[65497:66931](-)", "type": "CDS", "qualifiers": {"locus_tag": ["ctg44_60"], "transl_table": ["11"], "translation": ["MTYSISRAEQELQAKHEQLNLRWYPRYHLAARAGWINDPNGLVWFDGWYHAFYQHHPYSTKWGPMHWGHARSKDLVHWEHLPVALAPEGPEDKDGCFSGSAVVDGDTLALIYTGHKFHGDPSDEANLYQVQCLATSRDGIHFERQGIVVDTPPGMHHFRDPKVWREGDSWYMIVGARDGDTGQVRLYRSADLRQWQDAGVLDEAEKEMGYMWECPDFFALNGKHILMFSPQGLAAKGYQNRNLFQSGYLLGEWRPGQAFVREGEFVEMDHGHDFYAPQSFLTPDGRRIVIGWLDMWESPLPEQQDGWAGMLSLPRELSLSADNRLQMRPAKEVESMRGASFPWPVTTLKNQQTTMVENCEAMEVILHWDGLNSSAEQYGLSFGEGLRVYVDAQMQRLVLERHYPQYGLCGTRSVPLNESADLQLRIFFDSSSVEVFVNDGEACLSSRIYPDADRRELALFAWSGSAYLTEAGAWQLE"]}}, {"location": "[66949:68191](-)", "type": "CDS", "qualifiers": {"locus_tag": ["ctg44_61"], "transl_table": ["11"], "translation": ["MMKAHHSHSYPLLSALLFFFFVTWSSSGSLLSIWLHQEVGLKPGDTGIIFSVLSVSALFAQVCYGFIQDKLGLRKNLLWYITVLLILSGPAYMAFGYLLKINVLLGSIFGGIYIGLTFNGGIGVLESYTERVARQSQFEFGKARMWGSLGWAVATFFAGLLFNINPHLNFAVASCSGLVFFFLLARLRVSSAPHAMQEAVSGGKVTLEDALRLLTLPRFWALVFFVIGTCIYGVYDQQFPVYFSSQFPTLQEGNAMYGYLNSFQVFLEAAGMFCAPWLVNRVGAKNGLIFAGMVMAMRMVASGLVEGPLLISITKLLHAVELPVLLVSIFKYNSLNFDKRLSSTLYLVGFACTSSVIATVLSPLAGYSYEKYGFAQSYLIMGLLVFCTTFISIFLLRSSKSSSDPLMPQTSAI"]}}, {"location": "[68219:68393](+)", "type": "CDS", "qualifiers": {"locus_tag": ["ctg44_62"], "transl_table": ["11"], "translation": ["MVTLTKSETHFVLLRFMMLITKVNVNIKEMRSRSNIHLLRSRYVYDRILYDPFTSVT"]}}, {"location": "[68431:69427](+)", "type": "CDS", "qualifiers": {"locus_tag": ["ctg44_63"], "transl_table": ["11"], "translation": ["MASLKDVAKLANVSLMTVSRALNSPERLKPETLARVQAAIEETNYVPDLSAKKIRGAHATPNTIGVLALDTVTTPFSVEITLSIEETARAHGWNSFVVNMFSDDSPDAIVDLLLSHRPDGIIYTTMGLRQVPLPAKLLTLPCVLANCESLHDPVASYIPDDEQGQYTAVQALLAAGYRRPLCLHLPANHLATVRRRQGLERACREAGVDPDTLAHCYMAYGDEHYRDIPAVVLAHIQQHKPQFDSVICGNDRIAFMVYQTLLARGLRIPQDVAVVGYDNMVGIGDLFFPSLSTVQLPHYDIGRLSAQHIINGDSHRETVKVASPWLPRESL"]}}, {"location": "[69427:69964](-)", "type": "CDS", "qualifiers": {"locus_tag": ["ctg44_64"], "transl_table": ["11"], "translation": ["QQMVATLVVGLTFMFATFIAVFTVDKAGRKPALKIGFSVMAIGTLVLGYCLMQFDNGTASSGLSWLSVGMTMMCIAGYAMSAAPVVWILCSEIQPLKCRDFGITCSTTTNWVSNMIIGATFLTLLDAIGAAGTFWLYTALNVAFIGVTFWLIPETKNVTLEHIERRLMSGEKLRNIGN"]}}], "name": "44", "description": "44 length=69966 depth=1.00x", "dbxrefs": [], "annotations": {"molecule_type": "DNA", "references": []}, "letter_annotations": {}, "areas": [], "modules": {"antismash.detection.hmm_detection": {"record_id": "44", "schema_version": 2, "enabled_types": ["T1PKS", "T2PKS", "T3PKS", "transAT-PKS", "hglE-KS", "prodigiosin", "PpyS-KS", "arylpolyene", "resorcinol", "ladderane", "PUFA", "NRPS", "CDPS", "RCDPS", "thioamide-NRP", "NAPAA", "mycosporine-like", "terpene", "lanthipeptide-class-i", "lanthipeptide-class-ii", "lanthipeptide-class-iii", "lanthipeptide-class-iv", "lanthipeptide-class-v", "lipolanthine", "thiopeptide", "thioamitides", "linaridin", "cyanobactin", "glycocin", "LAP", "lassopeptide", "sactipeptide", "bottromycin", "microviridin", "proteusin", "ranthipeptide", "redox-cofactor", "epipeptide", "cyclic-lactone-autoinducer", "spliceotide", "RaS-RiPP", "fungal-RiPP", "blactam", "2dos", "amglyccycl", "aminocoumarin", "NI-siderophore", "ectoine", "NAGGN", "butyrolactone", "indole", "nucleoside", "phosphoglycolipid", "melanin", "oligosaccharide", "furan", "hserlactone", "phenazine", "phosphonate", "guanidinotides", "other", "acyl_amino_acids", "PBDE", "betalactone", "tropodithietic-acid", "pyrrolidine", "crocagin", "NRP-metallophore", "methanobactin", "opine-like-metallophore", "aminopolycarboxylic-acid", "NRPS-like", "PKS-like", "transAT-PKS-like", "RiPP-like", "RRE-containing", "fungal-RiPP-like", "phosphonate-like"], "rule_results": {"schema_version": 4, "tool": "rule-based-clusters", "cds_by_protocluster": [], "outside_protoclusters": [], "multipliers": {"cutoff": 1.0, "neighbourhood": 1.0}}, "strictness": "relaxed"}}}, {"id": "45", "seq": {"data": "ACATAAAGCTAAAAAATGACTTTTCATGTGTGGTATGGCGAAAAGCAATAAGGTACGTTACGCTCATATTGTAAGGTTAAGTCTATTATTATTCAGGATATATTTTGACACGCTTATAAACTTGCATGGAGATATTATAAAAAACGATACTCCCCGGCTCTGAAATATAAGTACACCTCGTATTTATAAAAAATTAATTAGGTTGCGTACCGTTTTATTAATTTAATGAGTTGACGTTGTTTAAGTGAGGAGAATATGTTTCTCAACTATTTTGCGCTGGGCGTATTGATTTTTGTATTTCTGGTTCTTTTTTACGGAATCATCGCCATCCATGATATTCCTTATAATATGGCCAAAAAACGGAATCATCCCCATGCGGATGCCATTCATACGGCGGGATGGATTAGCCTGTTTACGCTCCATGCGATTTGGCCGTTCCTGTGGATTTGGGCCACGTTGTACCGTGAAGATCGCGGCTGGGGGATGCAGAACCACATCTCAAAACCTGATGAGGTCCCGGGTATGGATGCTCTGACTAAACGTGTGGCCGAATTAGAACAAAAACTGGCAGCGGTACCTCCCACGGCTGACAAGAATACGCTGGAGCACTAATCATGGATCTGCTGATTATTTTGACCTATGTGGCCTTTGCCTGGGCCATTTTTAAAATATTCCGTATTCCGGTAAACCAGTGGACCCTCGCGACCGCAACATTAGGTGGGGTGTTTATTGTCGCCGGGCTTATCCTGTTGATGAACTATAACCATCCCTATACCTTTACGGCGCAAAAAGCGGTTATTTCCATTCCGATTACGCCGCAGGTTACTGGGGTAGTGAGTGAAGTTACCGATAAAAATAACCAGCTAATTAAAAAAGGCGAAGTGTTATTTAAACTTGATCCGGGCCGCTATCAGGCGCGCGTCGACAGACTGCAGGCCGACCTGGTCACCGCCACGCACAATATCGACAATCTCAAAGCGCAGCTTGCGGAAGCGGTCGCCAATACCACGCGCGTGTCCGCTGAACGTGACCGCCTGTATAAAGATTACCAGCGCTACCTGAAAGGCAGCCGGGCAAAGGTTAACCCGTTCTCTGAAAGCGATATCGACAACGCACGGCAAAACTATCTGGCGCAGGATGCGCTGGTAAAAGGCTCGGTGGCTGAACAGACGCAAATACAAAGTCAGTTAGACAGTATGGTCAACGGTGAGCAATCCCAGGTTGCTTCCCTGCGTGCTCAGCTTGCTGAAGCGAAATACAACCTGGATCAGACCGTGGTGCGTGCGCCGAGCAATGGCTATATCACGCAGGTGCTGATTCGTCCGGGGACCTATGCTGCCGCGCTGCCGCTGCGCCCGGTCATGGTCTTTATTCCTGAACAGAAACGCCAGATTGTGGCCCAGTTCCGTCAGAACTCGCTGCTGCGTCTGAAGCCGGGCGACGAAGCGGAAGTGGTCTTCAACGCGCTGCCGGGCCAGGTCTTCTCCGGCAAGCTCACCAGTATTCTGCCGGTGGTGCCGGGGGGGTCATACCAGGCGCAGGGTGCGCTGCAGTCACTGACCGTGATCCCTGGTACCGATGGCGTATTAGGCACTATCGAGCTGGAGCCGAATGCTGATGTCGATGCGCTGCCCGACGGCATTTATGCTCAGGTGGCGGTCTATTCGGATCACTTTGCTCACGTCTCGGTAATGCGTAAGGTGCTGCTGCGTATGACCAGCTGGATGCACTACCTCTATCTCGATCACTAACCCCTTCAGGGCAGGAATGCGACACGCATACCTGCCCTTTTTTCATCGCTTGATCCATACTGACTTTTTTCGGCATCAAGGATCAGGCAATGAAACTTATCGGCAGCTACACCAGTCCCTTCGTGCGAAAAATCTCGATTCTCCTGCTGGAGAAAGGGATTGAATTCGAGTTCGTCAATGAACAGCCTTATCACGCTGAAAACGGTGTGGCGCAGTACAACCCGCTGGGAAAAGTGCCGGCGCTGGTAACAGACGAAGGCCAGTACTGGTTTGATTCCCCCATTATTGCGGAGTACATCGAGCTGCTCGGCGTGGCCCCGGCGATGTTACCGGCCGATCCAAACGCGGCGCTGGCAATGAAGCAAATTGAAGCGCTGGCCGACGGTATTATGGATGCGGCGTTAACGTCCGTACGCGAGCAGGCAAGACCCGCCGCCCAGCAGTCTGAAACGGAACTGTTACGCCAGCGTGAAAAAATCAGTCGCAGCCTGGACTGGTGCGAACAGCTTATCCGGGAGGGAAAAATTCAACCCGATAGTCTGAACCTGGCGACGATAGCCATTGCCTGCGCCATCGGTTATCTCAATTTCCGCCGCGTTTCCCCCGGCTGGTGCGTCGACCGTCCGTTGCTGGTGAAGCTTGCAGAAACACTCTTTCAGCGCGAGAGCTTTGCCCGTACCGAACCGCCAAAGGCTTGATGCGGGTTATAACACTTCGCAGCAGGAGGCGGTACAATCCCTTCTTATGTTGACTCCCTCTCCCGTCGGGAGGGGGGATGATATTTACTCGCCAGGCGCTTTCATGACAACTCATCACTCCCTGTACAGCCAGATCCCTGCAACCGACCGTCTTCTTCGCGAGCCGCGCGTACATGCTGCCGTTGCGCGGTTCGGCCATACCGCGACGGTTGAAATATTACGTCTGCTTCAGGACGAAGCCCGCAGCCATATTCAGACAGAAAATGCATTGCCGGACTGGTGTGCGGCGTGGGGGCAGGAAGTGGAGCTGAGGCTCGAGGAGAAAGCACAAAGCGCGTTACGCCCGGTCATCAACCTGACGGGAACCGTGCTGCACACCAACCTTGGTCGCGCTCAACAGGCAGAAGAGGCCGTCGCTGCGGTCGTGCAGGCCATGCGTTCCCCCGTGACGCTTGAGTACGATCTGGACGGCGCAGGGCGCGGACATCGCGATCGGGCGCTGGCGGACCTGCTCTGCGAGCTGACCGGCGCAGAAGATGCCTGCATCGTGAATAACAACGCGGCGGCGGTACTGTTAATGCTGGCAGCGACCGCCAGCGGTAAAGAGGTGGTGGTTTCCCGTGGCGAGCTGGTCGAGATTGGCGGTGCGTTTCGCATTCCGGATGTTATGCGCCAGGCGGGCTGTACCCTGCATGAAGTGGGCACCACCAACCGCACGCATGCAAAAGATTATCGCGCGGCAGTGAATGAAAATACCGGGCTGCTGATGAAGGTTCACACCAGTAATTATCAGATAGCCGGATTCACCAAAACCGTTGAAGAGGCGGAGCTGGCGGAGCTGGGCCGTGAGCTGGGTGTGCCGGTGGTGGCCGACCTCGGTAGCGGTTCGCTGGTCGATCTGAGCCAGTACGGTCTGCCAAAAGAGCCCATGCCGCAGGAGATGATTGCGGCGGGCGTCAGTCTCGTGAGTTTCTCCGGCGACAAACTGCTTGGCGGACCGCAGGCGGGGATTATCGTGGGTAAACGTGCGCTTATTGCGAAGCTGCAGCAGCACCCGCTCAAACGTGCACTGCGAGCCGATAAAATGACGCTTGCTGCGCTGGAAGCGACGCTGCGCCTTTATCTCCACCCGGAAAAACTGGCTGAACGTCTGCCCACGCTGCGCCTGCTGGCCCGTGATGCCGCCTCAATTCGCGCCCAGGGTGAACTGCTATTGCCACACGTTGCGCCGCACTACCCCGATTTTGACGTGCGCCTTGAAGCTTGTCAGTCGCAGATCGGCAGCGGTTCACTGCCGGTGGACAGGCTGCCCAGCGCGGCGCTCACATTTACACCCCGTGACGGACGCGGCAGCCAGCTTGACGCTTTGTCGGCGCGCTGGCGTGCCTTGCCAGCACCGGTTATCGGGCGCATTTACGATGGCCGAATGTGGCTGGATCTACGCTGTCTTGAAGATGAAGCGCGATTTCTGGAGATGCTGTTGAAATGATTATTGCCACCGCCGGTCACGTCGACCACGGAAAAACCACCTTATTACAGGCCCTGACCGGGGTGAATGCCGATCGTCTGCCGGAAGAGAAAAAACGCGGCATGACCATCGATCTGGGCTATGCCTACTGGCCTCAGCCTGATGGCCGGGTGCTGGGTTTTATTGATGTACCGGGACACGAGAAGTTTCTTTCTAACATGCTGGCGGGCGTCGGTGGCATCGATCATGCTCTGCTGGTGGTGGCCTGTGATGACGGCGTGATGGCGCAAACGCGTGAACATCTGGCAATTTTACAGCTGACGGGCAACCCGCAGCTGACCGTTGCGCTGACCAAAGCTGACCGCGTCGATGAGGCGCGACTCAACGCGGTGCGTGAAACCGTGCAGGCGACCTTGCGGGAGTATGGATTTGCCGATGCGCCATTGTTCGTCACCGTGGCGACAGAAGGGCGCGGTATTGACGAACTTCGCCACCATTTGCAGCAGCTTACTTCACGCGAGCATGCCAGCCATCATCGTTTCCGTCTGGCGATCGACCGGGCCTTTACCGTTAAAGGCGCGGGGCTGGTGGTCACCGGTACCGCGCTGAGCGGTGAAGTGAACGTGGGCGATACCTTATGGCTCACGGGTGCCAACGCCCCGATGCGTGTGCGCGGTTTGCATGCGCAGAACCAGCCCGTAGAGCATGCCCATGCCGGGCAACGGATCGCGCTCAATATTGCGGGCGATGCGGAAAAAGAGAAGCTTAACCGTGGCGACTGGCTGCTGGCCGGTGTACCGCCAGAGCCTTCTGAGCGGGCGATCGTCGCCCTGCAGACGCATGTGCCGCTGACCCAATGGCAGCCGCTGCATATCCACCACGCGGCCAGCCATATCACCGGGCGCGTGTCACTGCTGGAAAACGACCTTGCCGAACTGGTTTTCGATTCGCCACTGTGGCTCGCGGATAATGACCGTCTGGTACTGCGTGACATTTCGGCCCGGGAGACGCTGGCCGGGGCGCGGGTGGTCACGCTCAACCCGCCGCGTCGCGGCAAGCGCAAGCCGGAGTATCTGCAATGGCTGGGAGCGCTGGCGCAGGCCGCGGATGATAAAGCCGCGTTGCTTGTTCATCTTGAGCGCGGTGCCGTCAATCTGAGCGATTTCGCATGGGCTCGTCAGCTCAGCGCGGAAGGATTACGCCTGCTGACCCAGGAGCCCGGTTTTATTCAGGCGGGTAACAATTTACTGAATGCCCCGGTCGCAGCATGCTGGCAGCGCAAGGTACTGACCACGCTCGCCACTTACCATGAACAGCATCAGGATGAACCCGGCCCGGGACGTGAACGCCTGCGACGCATGGCGTTGCCGATGGAAAACGATGCGCTGGTGCTGCTGCTGATTGAAAACATGCGCGAAAGTGGGCTGATAAAAAGCCACCACGGCTGGCTGCATCTGCCGGATCACAAAGCCGGGTTTAACGCCGGGCAAGAGGCGATATGGCAGAAAGTGGCCCCGCTGTTTGGCGACGAGCCGTGGTGGGTTCGCGATCTCGCACGTGAAACGAATACCGACGAACAGGTGATGCGCCAGGTATTGCGCCATGCGGCGCAGCAGGGATTAATCGTCGCGATCGTGAAAGATCGTTATTACCGTAACGATCGCATTGTGGCGTTTGCTAACCTGATCCGCGAGCTGGATCAGGCGCGAGGCACGACCTGTGCCGCAGATTTCCGCGATCGGCTGAACGTCGGGCGCAAGCTGGCGATTCAGATCCTGGAATATTTCAACCGCATCGGCTTTACCCGTCGTCGTGGCAACGATCATTTATTGCGGGATTCGTTATTATTTCCTGAAACTCCGTGACCCCCGTCGTAAACACCGTTACCGGCTGGCGAGAAAATCGCCAGCCGGAACTACCCTTGTTGTACACCAACAGCAAGGAGACGGTCATGACAAACAATCCTCCCTCATCGCGTATCCAGCCTGGCGAGTATGGTTTTCCCCTCAAGCTGAAGCCCCGTTATGAAAACTTTATCGGCGGCGACTGGGTTGCACCCGTCGGCGGCGAATACTATTCCAATCTGACGCCCGTTACCGGCCAGCCGCTGTGTGAAATAGCCAGCTCCGGCAAGGGGGATATCGACCTGGCACTGGACGCCGCGCACAAAGCCAAAGACAAATGGGGGCATACCTCTGTTCAGGACAGAGCGGCGATATTGTTCAAAATCGCTGACCGGATGGAACAGAACCTGGAGCTGCTGGCAACGGCGGAAACCTGGGATAACGGTAAGCCAATCCGTGAAACGATGGCGGCAGACGTGCCGCTGGCCATTGACCACTTCCGCTATTTTGCCTCCTGTATTCGCGCTCAGGAGGGCGGAATTAGCGAGGTAGACAGCGACACCGTGGCGTACCACTTCCACGAACCGCTGGGCGTGGTGGGGCAGATCATTCCGTGGAACTTCCCGTTGCTGATGGCGAGCTGGAAAATGGCGCCCGCCCTGGCGGCGGGTAACTGCATTGTGCTCAAACCGGCCCGCCTGACCCCGTTGTCAGTTCTGCTGCTGATGGAAGTCATTGGCGACCTTCTCCCGCCAGGCGTGATTAACGTGGTGAACGGGGCGGGGGGTGAGATAGGGGAATATCTGGCGACCTCAAAACGGATCGCCAAAGTCGCGTTTACCGGGTCGACGGAAGTGGGTCAGCAGATCATGCAGTACGCGACCCAGAACATCATTCCAGTGACCCTGGAGCTGGGCGGTAAATCGCCGAACATTTTCTTCGCCGACGTCATGGAGGAAGAGGATGCCTTCTTCGATAAAGCCCTGGAAGGCTTTGCGCTGTTTGCTTTTAACCAGGGTGAAGTCTGTACCTGCCCAAGCCGCGCGCTGGTGCAGGAGTCTATCTATGAGCGCTTTATGGAGCGAGCCATTCGCCGCGTCGAGTCTATCCGCAGCGGTAACCCGCTTGATAACGTGACCCAGATGGGCGCGCAGGTCTCGCACGGGCAGATGGACACTATCCTCAACTACATTGATATCGGCAAGAAAGAAGGGGCGGATGTCCTGACCGGCGGTCGGCGTAAAATGCTGGGCGGCGATCTGCAGGACGGGTATTACCTGGAGCCGACGATCCTGTTCGGCAAAAACAACATGCGCGTCTTCCAGGAGGAAATTTTCGGACCGGTGCTGGCCGTCACCACCTTCAAAACGATGGAAGAGGCGCTGGAGATTGCTAACGATACGCCGTATGGCCTCGGGGCTGGCGTCTGGAGCCGCAACGGTAATCTGGCTTATAAAATGGGGCGGGGCATTCAGGCCGGGCGCGTGTGGACCAACTGCTACCACGCTTATCCGGCGCACGCGGCCTTTGGGGGCTATAAGCAGTCGGGCATCGGGCGTGAAACCCACAAGATGATGCTGGAGCATTATCAGCAGACGAAATGCCTGCTGGTGAGTTATTCCGATAAACCACTGGGGCTGTTCTAACCCTCCAGCTCAGGTTGCCCCTGGGCAGCCTGAGCAATTTGCTGACGCAGGCAGTTCAGTACGCCGTCCAGAATGTACTGCACGCGCCAGGGCTGGTATTCACGTTTGCGGAATATCGCCGTCAGGTCGAGCCACCACTCTTCCTGATGGGGGAAGCAGGGAACCAGAGAACCACTCTTAAGCTCTTTTTTCAGGCTTTCTTTCGGCGCAAAAACAATACCGAGATTATTTCGTGCCAGTTCCAGCGCCGTCTGCGTATTGTCGCAAATATAATTTCCGGTCACTCTGTAATCATATACGGTCTCACTACCGTGGACGCGGAAACGCCAGATGTTCGCCTCATCCACCAGCATCGAGTCTATTAAAATACAGGAGTGATTCATTAAATCTTCAGGTCCGGTTAAGGGGTGGTTTTTCAAATATTCTTCTGTGGCAAATGCCGTGACGGAATATTTCGTTAACACACTGGCGACCAGACTTTCATCTTTCGGCTGAGCATAGGTAATGAGAATATCGCAATCATCGGGGAACGAGACCCCTTCGGAATATTCATTACGATCCAGGTTGTACGTTTTTAACGAGATGCGGATATCACCGATGTCCTCAATCTGATGGATCACGTGTCGCGCCAGATACATCACGATACCCGTTGGGGCGTAAATGGTCACTTTTCCGCGCTTCTCATGCTTATAATCAGCAATGAAATTAATTAGCTGGCTATTTTTATCCAGCGTGGCGTCAATGTAGGGGAGTAACGCTTCGCCAAACTGGGTTAGCGCCAGCTGACGGGTCGTGCGCTCAAATACCTTAAGACCGACACGCGTTTCAAAGTCAGAAAGGTATTTACTGACGTTAGCCTGTGCCATGCCCAGCAGGGCTGCGGCATCGCCAATACTGAGGGTGGCTGCGATGACGGAAATAATTTTTAACTCGCGTGGTTTTAGCTGGAACTTATTCATCATGCGCACCCATCTATATGTTTTTATATATAATATTATATAAACTGCAGCGTTGCATTGGCAAATTTGTAACCATTATTATTCGCCTCGCTTGTTTGGCGTCTAAATGGATTACATGTAATGACTATTAAATACAATTTACTCATCGCAGCCACGTTATTTGCAACATCATCTGCAATGGCTGGTGACTTTTCACTTGGGGCGGGGGCTGTATTTAATGAGTCGCCTTATAAAGGATATAACGAAAATACCACGGCGGTACCGTTAATTAGCTATGAAGGCGACCGGTTTTATATTCGCCAGACCACCGGCGGATGGATCCTGTGGAAAGACGAAAAAAATGAATTCAGCATGACCGCATCGTGGATGCCACTGCGATTTGATCCTGAAGATAACGACGACGCTCAGATGAAACACCTCGATGAGCGTAAAGCATCAGCGTTTCTCGGCGGGGCGTACTACCGCCATGAACACTGGGGCTCGCTGAAAGTGGCGGTCTCGGGTGATGCGATGGATGAGAGCGGCGGCGTGATCGGTGAAATCTCATACTTCCGTCCGGTTCGGATGGAACGTCTGACGCTGACGCCATCGGTAGGTATTTTCTACAGCGACGAAAGCTATAACGATTACTACTACGGCGTATCCGGCAATGAGTCTCGCCGCTCAGGCCTCAATGAATACACCGCAGGTGATAGCTGGACGCCGTATGTGGGTCTCGCGGCTAAATATCAGTTAACCCAGAATCTGTTCATCAACGCCAGCGCGGTCTATACCGTGTTACCTGACGACGTGAAGAACAGTCCAATGATCGACCGCGAAGACAGCTTCGCGCTGATGACCGGCATGTCCTGGCGTTTCTGATCTAAAGCCGGGTGGCGATTGCCTTACCCGGCCTCGGTTTTTATCTCCCGCGCCTGTGGGAGTGGGTTGGGGTGAGGCTGACAGGACAGATGCCTTCAGCCCTCATCCACCCAAATCCGCATTTCCCCTTCTCCCCGGTTTGCCCAGCTGAACCACGGAATAAAGGTCAACGTCCGGGGCTGGCGCTGCACCGGGGGGCGATCGTACTGCCACAGTGCCTGCGTGCCTTTCTCATCAGCGTGACGCGCGATGCCCTCCGCCTGAATCAGTATCTTGTGCGCAAAGATCCCTTTTCCTTCAAAGACCCGAAATTCGCTCTGCTCAGGCAGGGAGAGGTTATGCAGGTTCGCGCCATTGTCGGCCTCTTCCAGGCAGTAGACCAGCGGGCCACGCTGCAGCGCGACTTTGCCGGCCTGCTGGCGTACCAGCGGGTTACCGTACACGCGGCGGACCGGCATGGGTAAGGTCAGCGTAAGGGTATCTCCCTCCTGCCAGCGGCGGGTGAGGTACAGATACCCCCGGGAGACATCACCCGTGACCCTTTCGCCGTTCAGTGACACGGCCGGGCTTGCGCACCAGTCCGGTAAACGTAGTGCCAGCGTGTGGGTCACCGGGGCAGGTGAGGTGATCTCGATGTTGACCTCTTCCTGCCATGGATAATCACCGCTAATCCGTAGCTGTAAGGTGCCCTCATCTACCGGTATGGCGACGTCGTTCCCCACATAGAGGTTGATAAAGAGCGCGTCCTGACGAACGGTATAGAGATAGTGGCCCAGCGAAGTGAGCACGCGGGCGATATTGGGCGGGCAACAGGCGCAGCCGAACCAGCGCTGGCGAACCGGCTTAACGTGGTCGTAAACATGATTAAATGCCAGCGTTTTAGGGTGTACCTCCAGCGGGTTCACATAGAAGAAATGTTTACCGTCCAGCGCCATGCCGCCCAGTACCGTGTTGTATAAGGCACGCTCCATCACGTCGGCGTACTGGCTGTCCGCTTCCATCTCCAGCATCCGGCGGGCAAACATCATCAGGCCAATGGAGGCGCAGCTTTCGGCATATACCGTATCGTTAGGCAAATCGTAATCGCTGCTGAAGGCTTCGCCACTGCTTTGCGAGCCGATCCCGCCGGTAATATAGAGCTGTCGCTGGGCCATGTTATTCCACAGCCGCAGGCAGTCCTGGCGTTTATCCTCGTCATGACTCAGGCGAGCAAGATGCGCCATGCCCGCCATCAGATAGACAAATCGAACCGCGTGGCCGATGGCGGTGTGTTGTTCGGCAAGCGGTTGATGCGCCTGGCTATAGGCTTTGTCCTTGACCATCCACGCCGGGCCGTACGTGTTCCAGTGCGATGTCCGGCCCCGTTTCTCATATTCGATATCGTAGAAATGAGGCTGTGTGCCGCGCGTGTCGATAAAATATTTCACAAGGGCCAGGTAACGCGGTTCCTGAGTGACGTCGTAAAGCCGCATCAGCGCCAGCTCAATTTCCGGATGGCCCGGATAACCGTGAAGCTGCTCCTCGCCGGGGCCAAAGACCCGGTCGATATGGTCCGCCAGTTTGCATACCACCTCCAGCAGACGGCGTTTTCCGGTCCCCTGAAAATAGGCCACGCCAGCTTCAATCATATGTCCGGCGCAATACAATTCGTGGCATTCGGCGAGATTCGTCCAGCGCTCACCGGGTGCTTTCACCGTGAAGTAGGTGTTGAGATAGCCATCGTCGCACTGCGCCGCCGCAATCAGCTCAATCACCTCATCGGCGGTTTTTTCACGTTCCGGGTCGGGCTTCTGGCACAACGACCACGCGACGGCTTCCAGCCATTTCGCCACGTCGCTGTCCTGAAACACCATTCCATAGAACTCCCCCTGTTCCAGCCCAGCCGCAATGCGGAAGTTGGTGATGGCGTGACTCGGTTCGGCTTCGGTAACGCGATCGTTTAGCGCATCCCACTGGTAGGGGATCACCACATCACGCACCAGCCGCTGATACTGGCCGAGAAACGGGTCGTTGATGTTCAGTGTGTGCAGGTCGGCTTCCATTATGGACATGTCATTCTCCTCAGGACGATACGTGACGCTGGCGCAGATCGGTGGCAATGCGCGACATCATGGGATTGTTGAGTCTGCACCAGCGGATTGAGACCGCCAGCAGCAGGTGGAAAAGGGCGGGGAGCAGTGTCTCCATCGCAGTAATTCCCTGTAACGAGGCTGGCGTCTGGTTGCCCGCGCCCGGCTGGTAGGCGACGGCGATAAACACCAGGCTGATGATCCCGGCGCTGGACGCCCAGGCGAGCTTGATGAAAAACAGATTAAAAGCGAAGTTCATGCCAGATGAACGTACCCCGTTTTTCCACTCACCATAGTCATCTGCAAATGCCATCAGCGAGAAGTGCAGGGGCAGGGTAAAACCGAGAATGACGCCGTTACTCAGAATAACGATCAGCCAGAGCGTCTGATGAGCCGGACCGCCTGGCAGAAACCACATTCCCGCCGCGAGCGCGGCCAGCACGAGGTTGGTGTAGTAATAGAGTTTGACGGTATCAATCCGGCGAGAAAGGGGATTAACGATCACCGCGCCGAGAATGGCGGCAAAGGTCACCATCGTGAAGAACAGCGAGGTATAAGCGGTACTGCCCTGGAGCACGTAGGTGATGAAGTACATGTAGCCGCCGCCACGAATGTTGAAAACGTTGATCAGCAGGAATGACATCACCAGCATCAGCAGGAGCTGATCGTTGTTGCGCAGGCCGGCCAGATGCTCGCGTAAGGTGAATTTGCCCATCAGCGCCAGCGGGACGCGCTCACGCACCCAGAAGAAGCAGCAGAGGAACATCACCACGGCGATGGCGCACAACACCCCAACGCCGAGCTGATAGCCTCGCGCGGCGTTGCCCTCGCCCAGCGCTGCGACCAGCCACGGCAGGCCAACAGAGACCAAAAAGCCTGCCACACCGCATAGCACAAAGCGCCATGACTGACAGGAGATGACCTCGCTGTGGCGGGTGGTCATGGTGTTGATCAGCGCGCAGTAGGGCACGTTGATGGCGGTATAGCCCACTGACAACAGCAGATAGGTACCAAACGCCCAGGCGATTTTCACCCCCATGCTGGCGTCAGGCACGGTGAAGGTCAGTACACCGATAACCCCGACAGGAAGTGCCACCCACAGCTGCCACGGGCGAAAACGCCCCCAACGGCTTTGTGTTCGGTCGGCAATCACCCCCATCACCGGATCGGAAATGGCATCAAACACGCGCAGGGCAATAAACAGCGTGCCAACGAGCGCAGGCGTCAGACCAAAAACGTCGGTGTAGAAGAAGGTAAGAAAATTCATGATCAGGCAGGTAATGACCGTGCCACCCGCGTCACCCAGGCCGTAGCCAATTTTTTCGCGGACTGACAGGCGGTCATCCATTGCCCCTTGTACGACCTGTGATTCTGTAATCGGTGTGGAAGTCATGAGGTAACTCCTCGGTAATCGATTTTTATCGTATTTATGCAAGGTACCCCATTCATTCTGCACCGAACGCTCAGGCCAACAAGGGAAGGGAAAAGTATAAAAAGGTGACGATTCCGACCTGATGATAAATTTGTGATTTCGATCGGGAAGGCAGGAAGATATTCATTAATAATCAAAGCATAAGATGAATATTAATGGCAATCAGAGCGGAATGGTGAATATCCATGCTTGAATTATCCATAGCGCTTCCGATTAAAGTGCAAAATGGTGGGCTCTTTATTTCCCGGAGCGTGGGCCGGCATCCGGCGCGCAAATTAACCTCGTGGGAGATTATCTTCGTTGAAAAAGGGACATTAACGATCCAGGAAGAAAACACGCTCTTTGAGGTGAAAGCGGGAGAGAGCTTACTGCTCTGGCCGGCGCGTCGACACGTGGGGACAGAAGATTTCCCGGCGGACCTGCGGTTCTACTGGCTGCATTTTGAGGTCGAAGGGCAATCGTCGCCTTTGCCACATGCTTTTCCGGTGGCCATTGAACAACATTGCTGCGTGCGCGATGCTCAATATGTGATTGCGCTATTCCGGCAATTCCTGAGTGAGCAGGAAAAATTACAGCGAAGCGTGGCGCTGGAAATGATTTTGCTGCTGATTTTACAGCAAGTGTCGATCTCCTCAGGTTATGAAGACAGAGCCGATGAAGCCGGCGCGGCCATGGCATGGAAGGCAAAACAGCTTATTCACACGCAGTTTCATCTGCCGCTTTCCACATCGCAACTGGCAAAAGCCTTGCACTGCAATGCCGATTATCTGGGACGCGTATTTCGCCGGACCTTTCACTTAACCCTGACGGAAGCGATCCATCGCCAGCGCGTCAGGGCGGCAGAAAAGCTGTTGCTGAACGACTCCGCGTCCCTGACCGAAGTGGCAACCCGCTGCGGTTTTAATGATGTCGGGTATTTCCGGCAGATATTTTCAAAGCATACCGGTTTAACGCCCGCCGTCTGGAAACGGCGGTACTGTAAGGAGCATATTAATTCCGGGTGATCACTGCCCGTAGTAGGCATTTGCTCCATGCTTTCGCAGGTAATGTTTATCGAGCAATTCCTGCTGCATCGTCGGTAGCTGTGGCGTAAGCTGGCGTGAAAACAGCCCCATAAAGGCGCACTCTTCCAGCACCACAGCGTTATGTACCGCATCGGCCGCATTTTTTCCCCAGGTGAACGGGCCGTGAGAATGCACCAGCACCGCCGGGATTTGCATCGGGTTTACGTCGCGCTCCTCAAAGGTTTTGATGATCACTTCACCGGTCTGGTATTCGTATTCACCCGCAATTTCAGCCGGGGTCATCAACCGCGTGCAGGGGATCGCACCATAAAAATAGTCAGCGTGCGTGGTACCCCATGCCGGTAAATCCTGCCCTGCCTGCGCCCAGACAGTGGCGTGGCGGGAATGGGTATGCACAATGCCGCCAATTTCAGGGTAACGGCGATACAGCGCCAGGTGGGTTGGCGTGTCGGAAGAGGGTTTTTTAACCCCCTCGACCACCTGGCCCGTGGCAATGTCCACCACCACCATATCCTCTGCGGACATCACGTCATACTCCACGCCGGAGGGTTTAATCACCATCAGGCCGCGTTCACGATCCACCGCACTGACGTTGCCCCAGGTGAAAGTCACCAGCTGGTGGGCGGGCAGCGCCAGGTTTGCCGCCAGGACCTCGGCTTTGAGTTGTTCTAACATGTCATCCCTCCTTCCTGCATCCGGGCTTCAATCCAGCGGCGTGCCTGGATGATTTCCAGTACCGGCTCTTTGGCTTTTTCGGTCCACATTTCAATCAGAAATGCGCCGCGATAATTGAGCTGATTCAGCGTGTTAAATATGCCCACGAAATCAACGCACCCTTCACCGAACGGTACGTCACGAAACTGTCCGGGGCTTTGTTCAGTCACGGGCTGGGTATCTTTCAGGTGGATGGCGGCGATGCGATCGATGCCCAGCGTCAGCTCGGCGGCCACATCGTTACCCCACGCGCTCAGGTTGCCGACGTCCGGATAAACGCTGAACCATGGCGAAGCGAGCATTTCGTCCCACTTTTTCCATTTGCTGATGGAGTTCATAAACGCGGTATCCATGATCTCCACTGCCAGCATGACCTGCGCGGCGGCGGCCTGCTCCACGGCCCATGCCAGCCCTTCGGCAAAGCGTTGCCGGGTACCTTCGTCATGTTCTTCGTAATAGACGTCATACCCGGCAAGCTGGATGGTGCGAATACCGAGATCGCGCGCCAGACGGATGGCTTTGGTCATGATGGCGCGTGCGCGCTCGCGGACGGTCTCGTCCCGGCTACCAAACGGGAAACGGCGGTGGGCAGACAGACACATCGACGGGATCGCGACCCCGGTTTCCAGCATCGCCTCAACCAGAGAGGCGCGCTGCGCGGTGTTCCATTCAAGGCGGGACAAACGCTCATCAGTTTCATCGATCGACATCTCGACAAAATCAAATCCGCAGCTTTTTGCCAGCACCAGGCGCTCTGGCCAGGTGAGCGCTTTCGGCAGCGCTTTTTCGTAGATACCTAACGGATGCTGACGCATGGTTACTCCCCCCAGATGTCGCGGATGTGTGAATGGAATGCATGGGCCACCTGCGGTGGGTTAGCAGCGCCTGCCAGTGCCCGTCCGGCAATAAACGCTTTCACATTGATCTGCTTAAACAGCGGCAGGTCGGCGGGGGTAATGCCGCCGGTGATCGAGAGCTGCAGGCCGATATCCGAGAGGGCTTTCATGCTGGCGAGATCCGCCTCGCCCCACTGCTGGCCGCTGGCCTGTGCGTCGCGCCCACGGTGATAAATGGCCTGTGTGACCCCGATACGGTGCCATTCTCGCGCATCATCCAGCGTCCAGTGACCAAACAGCTCCATCTGAATTTCCCCGCCGCAGCGCAGAGCCACCTCGTGACCCTTCTCGACGGTTGCCAGCGGCGCGGCGCAGATAATGGTCATCCAGTTCGCGCCTGCGCCAAACGCCTGTTCAGCCAGCGTTTCTCCGGCATCGGCGACTTTCCAGTCAGCCACGATCGTTTTTTTCGGACACTGCTGGCGCAGTGCGCGCACGGCATTAAGCCCTTCGGTGAGACACAAAATGGTGCCTGCTTCGATAATATCGACGTGATCCGCAAGCCGCTCGACGTCGCGCTGTGCGGCCTGAAGTGAGGTATGGTCGAGCGCCAGCTGCAGTAATGGTCGGCTCATAGGTCGTGCTCCTTAACATGGGCGTGATAGCCCTGTAGTGCTGAAATCAGTAGCTGGTAGCGCTGATACTTGCGCTGGTAGGCCGCATGGGCATGCTTGTCGGGTGTGATGACGCGAATGTGATGTCTGACAGCCTGCTGCGCGGTGCGGAAATCGGGATAAACGCCGGTACCCACCAGCGCGGCCAGCGCCGCGCCGGAACAGCCGGTCTCTTCGACCTGCGGCAGTTCTATTGCCAGACCGCTGACGTCCGCGAGCATTTGCATCCACACATCCGAATGGGCAGGGCCGCCGGTTACGCGCAATGCCTGCACGTGCGTGAAGCGCGCTAGCATGCGGTTAAGATGGGTCATGTGGCTGAAGACCACACCTTCATAGACCGCCTGCAACAGATGCGCGCGGGTATGCAGGGCCTGCATACCGTAAAACCCGCAGGTCATCTCCAGCCCGGCGTTGCTGCCATAGAGGAACGGCAGGAAGAGCAGATCGCTTCCGGCTTTCGGCAGGCTGGCAACGGACTGGTTGATCGCATCGAATGACATGTCGCCCCACTGTGTGGTCAGCCATTCGAGGTTACCGGACGAGGTGGGGCTGGCTTCGTGAACGATGTAGTGCTGCGGATGAACGTAGCGCCCATACACATAGGGATACGGCTCGTTATGGTCTATACCGTTGGCGATCCCGCTGGTGACAGCCCAGGTGCCCATCACGGCGTTGAGCGTGCTGTCGTCATGTAACCCGGCGCAGATCGCGGTGGAAACCACATCAAACAGCCCCCCCACAACGGGTGTACCCGCTGCGAGACCGGTCAGGGCGGCGGCCTGAGCGGTGATTTCCCCGCACATTTCTGCTGAACCGACGAGCGGCGGCAGCGCGCCGTCAATTTCGTCGATGCCGAGCCAGCGTGTGAGCTGCGGATCGTACTGCCCGGTGTTCATGTTGTAGAGATTGGATTCAGAGATGTTGCTCTCTTCACACCCTTTAACGCCGGTGAGGCACCAGCGCAGGTAGTCGTGCGCCATCATCACACAGCCAATCTGCTGATAACGGTGCGGTTCATTCTCTTTCACCCAGCGCAGGAGGGAGGCGGGATGCCCCGTCCATAACGTCTGGCGCGTATGCGGATAAAGCTTTTCAGGAATACCGTCCTGCTGCCAGCGCTGTACAATCTCCAGCGCCCGGCGGTCAGAGGAGAGCATGGCGTTGCCGAGCGGCTGGTCATGCTTGTCCAGTAAAAACAGTCCTTTACCCTGAGCCGATATCCCGACGCCTTTGATTTGTGCGCCGCCGATGTCGGCCTTCTTAAGCAGCAGGGCGACGGTGGCGTGGCACTGCTGCCAGAGTTGGTGCATATCCCGCTCAGCGTGGCCTGCGTGTGGGCTGAGTGTGGCAACCGCGCGGCGCTCAATACAGACTTCCTGGCCCTGGCTGGTGTACAGACCGGCTTTCAGATACGTTCCGCCACAATCGATACCCAGCCAGAAGGGCTCTTTTTCACTCATCGTTGACTCTCTTGTCTTACGCCCTCTCTTCAGGAGAGGGCGGGGGGATCAGGCTGCGTGCTTATGCGGGTTCACGCCGGGGTTGGGTTCCGCTCCGGCATCGCATTTCGCCGGTAGCATCAGGGCGAGCAGCGAGGCCAGCGCCAGCGAAACCGCGAGGCAGTACACCCCGGCATCTTTGCTGTAGAGGGTGATCAGCACGCCCACCGCGTAAGGGCCGCAGAACCCACCGAGGTTACCCAGGGCGTTAATCACGCCGCGAGCGCCACCGGCCATCTCTGCGCTGAACAGGCGCGCCGGAATCGTCCAGAACACACCCGCAGCGGACTGCAGGAAGAAGCCACAGCCCACCAGCGCGGCATAGGCCAGCCAGATGTTCTCTTTCAACGCCACGGATAGGAACATGCAGAGCGCGAAGCCAATCAGCGGCAGGGAGACGAACAGCTTGCGCTTGCCGGTACGGTCAGACAGTGAGGAGAACAGGAACATGCCCGCAATGGCGCCGACATAAGGCAGGATGGCGAGCATTCCCACCTGGCCGATGCTGGTATGCGTCAGCTCTTTGAGAATGGTCGGCAGCCAGAGGGTGTAACCGTAAATCCCGGTCTGGTAGAAGAAGTTCAGGGCAATCAGCTGCCACATGGTTTTGTCGGACAGAACCGCCCTCAGCGAGGCATTTTTCACCGCTTTTCCGGCAATAGCCTGCTGTTCTGCGGCCAGCGTTTGTATCAGATAATTTTTCTCGGCCTCGGAGATCCAGCGAGCCTCCTGCGGGCGGTCGTAGACGGTGAACACCCAGAGCACCAGCACCACAATGGACATCAGCCCTTCAATGATGAACAGCCAGCGCCAGTCAAGTGCGGTGATAATCCAGCCCGACAGGGGCGCGGTGATGATCCCCGCAATGGGAACAAACATGATGACAATCGCATTGGCGCGGCCGCGTTCGGCGTCCGGGAACCAGTTACTGATCATCGTGAGCACCACAGGCAGCATCCCGCCTTCTGCCACACCGAGTAAGAAGCGCAGTGCCAGCAGTTGATACTGGTTGGTCACAACGCCGGTCAGGACTGAAATCACCGCCCAGGCAACCAGCGACCAGCCAATAAACTTCTTACCGCTGCCATGCACGGCAATCTTGCCGCCGGGCACCTGCAGGAACAGATAACCGATAAAGAAGATCCCACCCGCCAGGCCTGCCATGGTGGCAGAGATACCTAACTCTTCATCCATACCGCCTGGCATCGCAAATGCGATATTCACGCGGTCCATATATGAAATAATACAGGCGATAAGAATAGGCGGAATGATTCTTAACCAGCGCTGGCGCGGAATATCCGCTTGTAGAGCATGAGTAGAAATATTCATATTTAATATCTCAGTGAATGTAACCGGAATAAGATTTTTATTGTTATTGCGTTGCTTTTTTCATTTCACTAATGCCGTCACGCAAAATAGCGATGCGATGGCTGACGTTAGCATTAGCATTTATTTCCAGTAATTTAATACCGGAGAATTTCAATGTTGCGGTACTCGCCGCAGTAAAAAGTGCTTTTACCTGGTCGGTGGTCATTAAACTGTCGGCGCAGAACGGGGAAAATGGCGCGTGCAGATCCTGCCATTCGCCGTACGCTCCGCGGACGGAGGTCCCGGAGAACATCAGTGCGCCCAGCTTCCCGGCCTCAAGTGCGGCTTTAACATGTTCAGGCGGCAGCGTGGTATTGCGTCCTTCGATAGCCGACCGCGCCCAGTTAATGCATACGCTGATATCCGTTTCTTTCACCACCTCAAGCACCTGCGCTAAGGGCAAAAACCCCTTTCGTGGCGCGGGGCCGGTCATGGCATCGCAGTGTTCAAGCACCAGGTCGCATGACCAGTCCCATGAGGTGATTTCACGTACAGAACGGGAAAACGCAGCGGTAGCTTGTTCAACAGACGGGTTTCCCGCCTGCGGCGCGACTTGCATCTCCAGGGCAATAATTTTGCCTGGAAAGCGAGTATTGATGGCATCAATCTTTCGCAGCAGATGGCGGTAATATTCAACGCAGGCTTTGCGCTGTTCTTCATCGGCAGAGGCCAGGCCAAACGCGCCATTTGTGCCGCGGCGGCGCATGGTTTCCATCACCGCGGTAACCACCATTTGCCAGTCTCCCGGCGTATGGCGGAACAACCATTCGTCACCCAACGGATGGAGATCCTCAAGACACGGTTGCTCCAGCCCGCGAATATCTGGCGTATCGGAAAGCGCTCGCCAGAAGTCCTGCTCTTCTTGTTCCCCTTGCTGGTGAAACGAGGGTGCGCAGGGGTACGCACCAATTATAAAACCGGTGTTAGTCATTTCGCATTCCCAATAGAGTTCAGAAAATTAATCTATTTCGCTGATTGCTACTTTCACCACAATTTTACGAATTGCCGATACCTTATTTTTAATGCAGGCAGGACGGTGAACATTCTGCGGAAAAAATATGGCGTAACTGCCGGGCGTCATTTCTATAAATGATTCATTTTCGCTGCCGTGATAAAAAATAATATCCCGCTGTTCCAGCAGTGATTCGCTTATTTCGTTATTGCCGGTATCAATGGCGACACCGATTTTCTCTTCACCCCATGCCAGAAACTGAATGTCCAGATAGCGACGGTGCACTTCGGGACGGTTCTCATCCCACGTCCGGGTGGTGAGGTCGAGCACCTGAGCAAAAATGTTACGTCCGTCAATGTCCACCACGCCAGGTGCCAGCGCCGTGAAATCCGTGGTGCGCAGAAAATCGAGCGCTTTCTCTATCGCCCGCGGCAGGCGACACGGATTTGGCTGCGAAATATGTCCTAAAATCATGGCCCACTCCTTACAGAGACTGGATTTTCGCCCACACGCTGTCGTCAATGGTGATGCCGTTGCGGCGGTTCTCTTCGAGCAGACGTGTGAATTCATGACCCGGCAGTCGAACCGCGACGTTGTCATCAGCCCGCTCGGCGTTGATGATAAAGTCCATGATGCGCTGCAGTTTGGCATCGCGGGTGGGTCCGTCGATCAAACGATCGACCTCGATGGCGATAAAGATTTGTGACACGCCATATTCGTCGCTGTTGTCCTGGGTCACTTCCGCAACGGAGGATCCGTTGGAGAGCAGGGTTGCGATCATGTCGAGGACGATGGATAAGCCCGATCCTTTCCAGTAGCCCATCGGCAGAATGCGGCGGTTTTTCTCGATCACACCAGGTTCTCTGGTGAGGTGCCCTTCATCATCAAAGCCCCCATCCACCGGCAACGTGCGTCCGGCCAGGCGATTCACTTCCAGCATGCCGTAGGAGAACATTGACATCGACATATCGACCATTGTGATCGGCGTAGACGGAATCGCCACGATCAGAGGGTTAGTGCCGATGCAGCACGCTTTTGAGCCCCAGGCTGGCATGACGGCAATGGAGTTAGTCCAGCAGATCCCGATGTACCCCTTCTCTGCGGCCTGCCAGCCGTAGCTGCCGCCGCGCATCCAGTGGTTGGCGTTTCGCAGTGCCACCAGGCCGATACCGTGGTCGGCGGCCAGTTCGGTGGCGCGATCCATCATTTTTTTCGCCGTCAGGTTGCCAATGGAACGTCGGGCATCCCACTGTTCGATGGCACCCAGCGAGGTCACCCGTGTTGGCTGGGCATCAGGAATGATGTCGCCGGCATCAAGCTGCTGAATGAAACGAGGGAAGCGGTTAACCCCGTGTGAATAGACGCCCGATTCCGTGGTGCGGGCAAACATCTCCGCGCAGGCGTCGGCGGTGTCCGCTTTTACGCCGCGATCGACCAGGACCCGCCTGAACGCCGCTTTTAACTCTTCAAAGGTCACTTTCATCCCTGTTCTCCTGTTTTTGTCGGGGCAAATGCGAGTGCTTTTTTATCGCTAAATTTCACTATGCGAAATTTGATTTCAAATATAGCGATCAAATTTTGCCAGATCAACGACATTCATGATTTTCAAAATCGATTAAAATCAACTGGTTGTGTTTTTTCTGTTGAGATCGTGAACTGAACCACACTTTGCGCTACCATCAGGACGCGATAAAAAGGAGCCATTGGATGAGCACGAAAGAGAGCGAAATGACGCAAGAAAAAGAGAGGCCAGCAGGTAGCCAGAGCTTGTTTCGCGGCCTGATGCTGATTGAGATCCTCAGCAACTACCCGAACGGGTGTCCGTTGGCCCATTTATCGGAACTGGCAGGGCTGAATAAAAGCACCGTGCACCGCTTACTGCAGGGGTTACAGTCGTGCGGGTACGTTACCCCGGCGCCTGCGGCGGGCAGCTACCGCCTGACCACCAAATTTATCGCCGTCGGGCAAAAGGCGCTGTCGTCGCTGAATATCATTCACGTGGCGGCCCCGCACCTTGAGACGCTGAATATCGCCACCGGTGAGACGGTGAACTTCTCAAGCCGCGAGGACGATCACGCGATTCTGATTTATAAGCTGGAGCCCACAACCGGTATGCTGCGCACGCGCGCTTACATCGGTCAGCATATGCCGCTTTATTGTTCGGCGATGGGCAAAATCTACATGGCGTTTGGTCATCAGGACTATGTGGCGAGCTACTGGCAGAGCCATCAGGAGCAGATCCAGCCGCTCACCCGCAACACGATTACCGAACTGAGCGCGATGTATGACGAGCTGGCGGAAATCCGCGAGCACAGCATGGCGATGGATAAAGAAGAGAACGAGCTGGGCGTCTCCTGTCTTGCCGTACCGGTGTTTGATATTCATGGCCGCGTGCCGTACGCGATCTCCATTTCGCTCTCGACGTCCCGCATGAAGCAAATTGGTGAAAAAAACCTGCTGAAACCGCTGCGGGAAACGGCAGAGGCTATCTCAAAAGAGTTGGGTTTTAACGTGCGCGGAGCGTGACAGATGAACCGATTTATCCTGGCTGATACGGAAAAAAGCATTGGCTGTCGTACCTGCGAAGTGGCCTGCGTGGTGTCGCATCAGGGAATGCTTTCTGCAGGCGCGTTTACGCCCCGCATTCGGGTGGTCAAAGGCGGTGCATTCACTACGGCTGTGGGCTGTCATCAGTGTGAAGATGCCCCTTGTGCCACTGTTTGTCCGACACAGGCGATTCGCCACACCGCGGGTGCCTGGCGGGTGGAGCCGGCGCGCTGTATTGGCTGTAAAAGTTGTGTGGTAGCGTGCCCGTTTGGGGCAATGCAGGTTCAGCGAGTGGGGAACCGCGTTCAGGCGGTGAAATGTGATTTGTGCGCAGATCGCGAGGCTGGACCCGCCTGTGTGGAGGCGTGCCCAACCCACGCGCTGCGCTGCGTTGACCCCGCCAGATTACGCAACGAACGGCTGCATAATCTGGCGTAACGCGTTACTGGCTATCTTCGCGCCAGGCGTACTCAATCTCTTCGGCGAGAATTTTCACGCCCGCTTCGATTTTCTCCGGATCGGGCACGTAGTTCATGCGCATGCACTGATGCGTATGCGGCCACGGCTTATCCAGACCCGGGAAGAAGTAATCACCCGGCACCATCAACACGCCGCGCTTTTTCAGGCGCTGGTAGAGAAGCTCGGTGGTGATCGGCAGATCCTTAAACCACAGCCACAGGAAAATTGCCCCTTCAGGTTTGTGGATCAGGCAGCGTTCTTCCGGTAAGTAGCGGCGAAGAATGGCGAGCGTTTCCTGTACCCGCTGGTAATAGAACGGCTTGATAACCTCGTTCGACAGGCGCAGCAGGTCATTACGTTTGATCATTTCGCACATCATCGCCGGGCCGATTCCCCCCGGGGAAAGGCTGATAATGCCGTTCATGTTGGTAATGGCGGTGATGATTTTTTCATTGGCGATGATGATCCCGCAACGGCTGCCCGGCAGACCCAGCTTGGAAAGGCTCATACACAGGACGATGTTCGGGTTCCACAGCGGACGTGCTTCGCTGAAGATGATCCCCGGGAACGGCACGCCATAAGCGTTATCAATCACCAGCGGGATGTCGTGCTGATTCGCCAGCGCATCCAGCTTCATCAGTTCGTCGTCGGTGATGACGTTGCCCGTTGGGTTGGTTGGACGTGATACGCAGATCATGCCCGTCTCTTCACCAATATGCAGATGTTCAAAGTCGACGTGATATTTGAACTGGCCTTCTGGCAGCAGCTCAATATTCGGGCGCGCCGAGACGAACAGATCCTCTTCGAGGCCGGAATCGGCATAGCCGATGTACTCTGGTGCCAGCGGGAACAGCACTTTTTTGGTGGTGCCGTCGGCGCGACGGCCTGCGAACAGATTAAACAAGTAGAAAAATGCGCTCTGACTGCCGTTTGTCAGTGCAATATTCTGTGGTTCGATATCCCAACCCAGCTCTTTGCGCAGCATTTCAGCAAGCAGTGTCAGCAGTTCGGTTTTACCCTGCGGGCCATCGTAGTTGCAAAGCGCATCGGTTGCTTTCCCGCTTTCCAGCATCTGAGCCAGCAGCGTCTGAAAATAGGTGTTCATCTCCGGGATTTGAGCCGGGTTTCCGCCGCCGAGCATGATGGCGCCTGGTGTGCGCAGCCCGTCGTTGAGGTCCTCCATCAGGCGAGTAATGCCTGAATGGCGGGTGAATTTGTCGCCGAAAAGTGAAAACGTCATAGCAGGTGATCTGTCGAGCTTATTTTGAAAGTGGGTAACCATAACGCTAGCACCGTGCTGGTGCAAATCGAGAGATGCGGTCGGGATTGTTGTTTTATGTGGCGGGAAGGCATTTAGGTAGTGGATTGTTCTGGTGAAATATCCCTCTCCCGGAGGGGAGAGGGAACCGGTTTGCGTCGTTATTGATTACCTGCCCACACCACCATGACCTTATCGCCATTGTGCTCGCGAACGAAGCCGTAGCCTTCTTTCAGCGAGAGCGTGGTTTGTTTGCCTTCACCTATTGCGGGATGCCGGGCGCGGAACTGGCCCAGAACCTGCCAGTGGGCGACGGTTAAGGCCTGCTTGCCCGTCACGTCCTGCCAGTTCATATCCGAGCGGGTGCCCTGTAATGGATCGGACCCTGTCGGTCCGAATGGCCGCTCGGATTCATCTCCGTAGTAAATTTGTACGCTGCCCGGGGCGAGCAGGAGCAGCTCTGCGGCACGCTGGCCGCCTTCACGGAAAAGGCGTGTGTCATGCGACGAGAGATAGCTCAGGACATTGAAGCTTTGCAGTTTTTCCGCCATCTGCTGCCAGGTAAGGTCGATGTCCGCCAGACAACCGACCGCTTTTGCTGCCTGCTCCTGATAATCAAAGTTGATCATCGCGTCAAACCCGTGGCGGTAATAATCGCTTTGCATCACGCCGTGGCCCCATGACTCGCCGGTCATCCAGAACGGGGTATTGTCGAGTTTTTTGTCGGGGTTCGCGCCTTTCCAGGCTGCCAGCGCCTGGCTTGCCTGATCTTTCAACTGCTGCCAGGCCTCAAGTTCCACGTGTTTTGCCGTATCCACACGGAAACCGTCAATGCCATAGTCACGTACCCACTGGCTGAGCCAGTGGGTCAGGTAATCACGCGGGGTGTAGCCCGAAATGGCCTTCGCGTGGGTATCGGGTTTATGTTGATAGAAATTAGGTAAACCGGAAGGGGTCGTCGACTCCGTTTTCAGGTCCGGCAGGAATGCCAGCGACAGGGTTAAATCGTCGAAGCCGGGATTGTCATAATCGCCAATGTCGGTGCGGATCCACTTTTTACCCCACCATTTTTCCCAGGCGGCTTTGTCGCTGAAGTTGATGTAATCGTTGAAGCTGTGCCAGCTTTGGCCTGCTCCCGGCTTCCAGTCCGTCCAGTGCTCGCCCAGCGTTTTTTTCAGTTCATCACCCTGCAGATAAAGGGCCCCGAACTGGAACGCCTGCATGTCTGCGAGCGTCGCGTAACCCGTGTGGTTCATGACGATATCAAACAGGATGCGGATACCGCGTTTATGCGCTTCATCGACAAGGTGGCGTAAATCATCTTCGGTGCCCATGTTGGCATCAAGCGTGGTCCAGTCCTGGGTGTAGTAGCCATGATAGGCGTAGTGGGGGAAGTCACCTTTGGTGCCACCGCCAACCCAGCCGTGGATCTGCTCCAGCGGGGAGCTTATCCAGAGCGCATTCACGCCCAGCTGCTGTAAATAATCGAGCCGGGTTGTAAGCCCCTTGAGATCGCCACCGTGGAAGGTGCCGATCTCCTGTATGCCATCTTTGTGGCGTCCATAGCTGTTATCGTTAGAGGGATCGCCGTTGACAAAGCGGTCAGTCAGCACGAAATAGACGGTGGCGTTTTGCCAGCTAAACGGCGCAGGTTTGTCGGTCTCGGCGCGTTCAAGCAGCAGCAGACCGTTGCTGTTGGCGGCGGGTTGCAGGGTGATTTTTCCATTCTGCACTGTTGCAGTCTGTTTGCTGTAGAAATCACGGACCACCGATCCTTCCGGGAAATCGTTGCCAACTTCAAGCGTCAGGGGCTTACCGTCCCACTTCGGACACTGGCGGGTAACGTTTGCAAGCGACGGTTCCGCTGCGCTCTGAATAGTCAGCATCAGTGTGGGCGTACCGGAGCGGGTATCGACACGCATCTGATACTCGCCGTCGCGGAACAGTCGCCACTGCGGCGGCGTGCCGTCACATTTTTTAAGCGACAGCATCTCATTGAGTTTTATCGCATCCGTTGGCTGCCAGCACGTGTTGTCAAAACTCAGCGTAAGAGGGCGAGTACCCTTCGCAAGCTTTGCCTGGCTGGTGAATATCCCGGTACCTTCGGCGCTAAAAGCGTTGAAACCCGGTGATGACCAGTCAGCATGAGCCAGTGCGGGTAACATCAGAAAAGCTAATGCGGTGCGTTTCATTCCATTTTCCTGTCGCGGCATTTTTGACCAGTGTGCCATCAGGTGTGGGGTAAAAACTCATCCCCCGGGGCTTTCTGCAAGGATGACGCGTGAGGATGAGTGATCCCGCGCAAAATTAGGAAGTTATCTGCGAGTTCGCGCACAATTTTTCAGAATTGATGCTTATGTGAGCAGGTTTCAGGTGACATAGTTTCGGAATTGGACTATTTCTATACGTGCTCTTGCAGTCTATTTTTGTTATGATTTGAGATTCCGCTCTCAAATTTGTGAAAAAAATAAGGTGTTGGAATGTTTATATCCGACCAGGAGACCTAATGATATCGACTCCCATTCGACGATATGGGGCCGCGATACTCATGTTACTCACCATGGCATTTTCGGGTGAGGTGCTTGCGAAGACGCACACGGATACAACGAGTAAGAAAGCCCACGTAATAAAGACGACAAGTAGTAAGGTTAGCAGTAAACAAGAGTATTCTCGCAATAGTGCAAAGAGTAGTTCACTTCCTGATTTGCGAAAATACCCTTCCGGAACACCAAGGAAAAAAGCGTTTCTCCGGACGGTAATGCCTTACATCACAAGTCAAAACGCCGCGATTACTGCGGATCGTAACTGGTTGATTGCCAAACAGTACGATAGCCGTTGGTCGCCATCAGAACGCGCGCGTCTGAAAGATATCACCAAACGCTACAAGGTGAGCTGGAACGGTAACACGCGCCGTGTGCCGTGGAACTCTCTCTTAGAGCGTGTCGACATTATCCCGGGGAGCATGGTTGCGACCATGGCTGCAGCCGAAAGTGGCTGGGGCACCTCGAAACTGGCGCGTAATAACAACAACCTGTTTGGTATGAAATGTATCAAGGGGCGTTGTAACAATGCACCAGGTAAGGTGAAAGGCTATTCTCAGTTTGAATCGGTGAAAGATTCCGTGAATGCCTACGTGGTGAATCTGAACACGCATCCGGCCTACTCATCGTTCCGTAAATCGCGCGCTCAGCTGCGTAAAGCGGATCAGGAAGTGACGGCCAGCACGATGATCCACAAGCTGAAAGGTTATTCGACCAAGGGACAGAGCTATAACAACTATCTGTTCGCGATGTACCAGGATAACCAGCGATTAATCGCCGCACATATGTAATTCAAAAAAACGCCTTCCATCGGAAGGCGTTTTCTTTTCTCTTTTTTCTACATCATCACTTCGCTGTGACGCTCCCGGTACTCTTTTGGCGTACTTTCATACTCCTTTCGGAACACCGAATAAAAATATTGCAGCGACGGGTAACCGCACATCTGTGAGATTTCGTTGATCGACAATGAGGTGGAGATCAGCAGGCTGCGTGCTTTCTCCAGTTTCTCGGCGTGGATGACCGCATGAATGGTTTCGCCCACTTCCTCTTTAAACCGCTTCTCCAGATTCGAACGGGAAATGCCCACCGAGTCCAGCACCTGATCGACCTTAATCCCTTTGCAGGCGTTGTTGCGAATGTAGTGCATGGCCTGAATAACTGCCGGGTCGCTTAAGGAGCGGTAATCCGTTGAACGGCGTTCGACTACGCGGACAGGGGGAACCAGTAAGCGCTGAAGCGGCAACGCTTCTTTATCCAGCAGACGATGCAGTAACTTCGCCGCCTGATAGCCCATCTGACGCGTACCCTGTGCCACGGACGAGAGCGCCACGCGAGAGAGGTAACGCGTCAGCTCCTCGTTATCGATGCCAATGACGCACAGTTTTTCCGGCACCGGAATGTGTAAATGTTCGCAGACCTGCAAAACGTGGCGGGCACGAGCATCCGTGACGGCAATAATGCCGGTTTGCGGCGGCAGGGTTTGCAGCCAGTCCGCCAGTCGGTTTTGCGCGTGCTGCCAGTTTTCCGGCGCGGTCTCCAGCCCCTGATAAACCACGCCGCGGTACTTCTCCTGCGCGACAAGCTGGCAGAAAGCATGTTCGCGCTCAACTGCCCAGCGCTTGCCGCTGGTTGACGGTAGACCATAAAACGCGAAGCGATGGACGCCTTTCTCTTTCAAATGCAGGAAGGCGGTCTCAACCAGCGCATGGTTATCGGTGGCGATATAGTGGACCGGCGGATAGTGCTCGGGCGCATGGTAAGAGCCGCCGACGCCGACAATCGGAACGTCGACGTCAGTCAGCAATTGCTCAATGACGGGGTCGTCGTAGTCAGCGATGACCCCATCGCCCAGCCACTCTTTGATGTTTTCGAGACGGGTTCGGAAATCTTCTTCGATAAAAATATCCCACTCGGATTGCGACGCCTGCAAATATTCACCAACGCCCTCCACCACCTGACGGTCGTAGGCTTTGTTGGCATTGAATAACAACGTGATGCGGTGACGCTTTTCAAACATGGCTAACTTCCCAAATAAGTCACAATATTGTTATCAGGCTCGTCGCTTGGTTGCAGAGTCCATCCAGACTGCCAGCAAAAGAATGGCCCCCTTGACGATATACTGCCAAAACGTCGGGACGTCCATCATACTCATCCCGTTATCCAACGAAGCCATGATAAATGCCCCCATCACCGCGCCTGCCACGCTGCCGACACCGCCTGCGAGGCTGGTGCCGCCAATGACACAGGCGGCGATAGCGTCCAGCTCGGCGATGTTCCCGGCCGAGGGAGAACCCGCCCCCAGACGCGAGCTGAGGATCAACCCGGCGATAGCAACCATCAGGCCGTTAATGGCGAAGACGGCGAGTTTGGTGCGCTCGACGTTGATCCCTGAAAGGCGAGCAGCCTCAAGGTTGCCGCCGATGGCATAAATACGGCGACCAAACGCGGTACGCGTGGCCATAAACATCCCGGCCAGCAGCAACAGTGCCAGCAGCAATACCGGCGTCGGGACACCGCGATAGTCGTTCAGAAGCCAGATTGCGCCCAGTACAATGACCGCAGTGAGTGCCTGACGACCGACTGTGGACGTTGACGCTGGCGATGCCAGACCCAACGCCTGACGGCGCATTCGTCCACGCCACTGCCAGGCCACAAACGCCAGCAACCCAATCACACCGAAGGTAAAGCCGACGCTATCGGCGAGGTAGCTCTGACCAATTTGTGACATGGCTGCGCTGGTAGGGGAGACGGTGGTGCCGTTGGTTATGCCAATTAGGATCCCGCGGAAGGCCAGCATCCCCGCCAGCGTGACAATGAACGACGGGACTTTACGGTAGGCAACCCACCAGCCGTTCCAGGCGCCCAGCAGCAGACCCAGCACCAGCGTAACCGCAATGGTCAGCGGCAGTGGCCAGCCAAGCCAGACGTCAAAAATGGCCGCCACGCCACCAAGCAGACCCATCATCGACCCCACCGACAGGTCGATTTCCGCCGAGATAATCACGAATACCATGCCCACCGCGAGGATGCCGGTAATGGCAGTCTGACGCAGCAGGTTAGAGACGTTACGCGCGCTTAAGTACGAGCCATCGGTCATCCAGGTAAAGAACAACATGATGGCAATAATCGCCGCGATCATCACGAAAACCTGCAGGTTCAGCGCTTTTAGCCCGGCAAACGCGCCGGGCGTCGGAACAGCGACTTTAATATCAGACGGATTGCTTTTCGACATGACGTTCGCTCCTTAAAGCGGCTTCCATCACCTGCTCCTGCGTCAGGTTCTGGTTAATCAGATTGGCTTTCAGTTTTCCCTCGTGCATGACCAGCACGCGATCGCTCAGGCCGAGCACTTCGGGTAACTCAGACGAGATGACAATGACGGCAATCCCTTGCTGTACAAGCTGATTAATCAGTTTGTAGATTTCGTACTTGGCGCCGATATCGATCCCACGCGTCGGCTCGTCCAGGATCAATATGCGTGGGTTGAGGAGCAGGCAGCGCGCCAGGATTGCCTTCTGCTGGTTGCCCCCGCTCAGACGTCCAATGGCCAGTTCCGGGGAGGATGTTTTGACCTTGAGTCTGGCGAGCGACTGGAGAATGCACTGTTGCTCAGCAGCATCATCAAGGCTGCTCAGCGCACCGGAGAATCTATCGAGCGCGGCAAGCGTGATGTTTTTACCCACTGCCATGACCGGGACGATGCCATCTTTCTTGCGATCCTCCGGCACCATGGCGATACCGTGGGCAATCGCCTGCTGGCAGTTCTCGATTTTTACCGGCTGTCCGTCGATAAAAATACGGCCTTCCCAGCGGCCCGGCCACACGCCAAACAGGCACTGGACGGCTTCAGTTCGCCCGGCCCCGACTAACCCCGCAATACCGAGGATTTCGCCGCTGTGAAGGGAAAACGAGACGTCATTAACGCGCTTGATGTGGCGGTTAACGGGATGCCACGCGGTGAGGTTTTCCACGCGTAACACTTCGTCACCCGTGGTGTGCGGTTCGTTTGGATAGAGCGCCGTGAGCTCGCGCCCCACCATCATGGTGATAATGTCATCTTCACTCATGCCGGCAGCTTCACGTGTGCCGATGTGCTGACCGTCGCGGATCACACAGATGGTGTCCGAAATGGCTTTTACCTCATTGAGCTTGTGCGAAATGTAGATGCACGCAATGCCGTGGTTTTGCAGATCGCGAATGATATTGAGCAGGACGGCCGTTTCCTGCTCGGTGAGGGAGGCCGTTGGCTCATCGAGGATCAGCAGCCTTACCTGTTTGTTCAGCGCCTTGGCGATTTCAACCAGCTGTTGTTGCCCGAGGCCAAGATCACCGACGCGCGTATCCGGGGAAATCGCGAGACTTACCTGGGCCAGCAGTTTTTCACAGCGTAGGGTCATGGTGTCGTAATCCAGTACGCCATGACGTGAAATTTCGGCCCCCAGAAAAATGTTCTCCAGCACGGTGAGGTGCTTCACCAGCGCCAGCTCCTGGTGGATGATGGCGATGCCTTTGCGTTCGGTATCGCGAATGTGTGTCGCCTGAATCACTTCACCGGCAAAGACAATTTCGCCTTCGTAACTGCCGTGCGGGTAGATCCCACACAACACTTTCATCAACGTCGATTTGCCCGATCCGTTTTCGCCACACAGCGAGACCACTTCGCCGGGATTGAGCCGCAGACTGACATTGTCGACCGCTTTCACCGCGCCAAAGCGCTTGGTGATGCTTTTCATTTCAAGTAAATAAGGCATAACTGCTCCACATGACCCGAGGGAAGAACAGTACAACTCGATGCGCCCCCGCAGAGCAGGGGCGCGCTGGATTACAGTTCACTCTTCTTGTGGAAACCGTCTTTAATGACGGTGGCGTCAATGTTCTCTTTATTGACTTCAATGGGGGTGAGCAGACGAGCCGGAACATCTTTAAGCCCGTTATTCAGCGTCGCGTCTGCCTTAGGTTGCTTACCATTTCCCAGCTCCACGGCAATTTCCGCCGCTGTATTCGCAAGCTGGGTAATCGGTTTGTAGACGGTCATGGTTTGTGTGCCTGCCATGATGCGTTTGACGCCCGCGAGGTCGGCATCCTGACCCGAAATAGCCACTTTTCCTGCCAGCCCCTGGGCGCTGAGTGCCTGGATTGCGCCCCCTGCGGTGGCATCGTTGGATGCGACGACAGCATCGATTTTGTTGTTGTTGGCGGTTAAGGCGTTTTCCATGATTTTCAGCGCGTTTTCTGGCAGCCAGCCATCCGCCCACTGATCGCCGACCACTTTAATCTTACCGCTGTCGATATACGGCTTCAGGACTTTCATTTGCCCTTCGCGGAACAGCTTGGCGTTGTTATCAACCGGCGAGCCGCCCATCAGGAAATAATTGCCCTGAGGTACTTTGTCGATCAGGCTTTTAGCCTGTAATTCACCCACTTTTTCATTGTCGAACGAAATATAATAATCGATATCCGCATTATTAATCATGCGGTCATAGGCTAAGACTTTTATGCCTTCTTGTTTGGCTTCTTTAACGACGTTACTTAATACCTGGCCGTTATAAGGGATAATGACCAGCACATCGACGCCGCGGTTGATCATATTCTCAATTTGCGACATTTGCGTTTCTTCGTTGCCGTTCGCGGATTGCACAAACACATTCGCGCCAAGTGATTCCGCTTTTTTCACAAAAATATCGCGATCTTTCTGCCAGCGTTCAAGGCGCAGATCGTCAATCGCCATGCCAATTTTGACTTCCTTGGCATGTCCGGCAAAGCTTGCAAGGAGGAGCGTAGTGCAGAGAGTAAGGGACAGGTTCTTTATCTTCATAATTATAGGGCCTTTTTGTAGGGGTATGTGTTGCTGAGATAAAAGAAACATTCACTGCTGGGACGCAGCAAATTTTTAACGGGGAAAGGCGGGCTGGCAATTACAGATTTTTATCTTCGCATTATGATATTTGGTTTATTTCTGAATTTATGACCGCGATCGAATTTTAAAATACGTAACGTCTTAATTACATTTGATTATGGAAGAGGGACCGAAAAATAGTTTGCCTGCACATTATTTTGCGAGCCAGCGCACAGTTGTGCATTCTCTCAATAGCAGTGTGAAATAACGTAATTGAGCAAGCCAAAATGTCTATTCACTATTACTCCTGTATCAACGACTCGCCGCATACCCTGATTATGGAGCTCAATATGCAAGCTTATTTCGACCAACTCGATCGTGTTCGTTACGAAGGCCCGAAAACAACCAATCCTTTAGCATTTCGTCACTACAACCCGGATGAGCTGGTGCTGGGTAAGCGCATGGAAGATCATTTGCGCTTTGCCGCCTGTTACTGGCATACCTTCTGCTGGAACGGAGCCGATATGTTCGGCGTGGGTTCCTTTGACCGTCCATGGCAGCAGCCGGGTGAGGCCATCGAGCTGGCGAAGCGTAAAGCCGATGTCGCCTTTGAATTCTTCCACAAGCTGAACGTGCCGTACTACTGCTTCCATGACGTGGATGTGTCGCCGGAAGGCGCCTCACTGAAAGAGTATCTGAACAATTTCGCGCAGATGGTGGATGTGCTGGCGGCTAAACAGCAGCAAAGCGGCGTGAAGCTGCTGTGGGGCACGGCCAACTGCTTTACCAACCCACGCTATGGCGCGGGTGCGGCAACCAATCCGGATCCGGAAGTGTTTAGCTGGGCGGCCACGCAGGTGGTTACCGCAATGAACGCCACGCATCAGCTGGGCGGCGAAAACTATGTGCTGTGGGGCGGTCGTGAAGGCTATGAAACCCTGCTCAACACCGACCTGCGTCAGGAGCGCGAGCAGATTGGCCGCTTTATGCAGATGGTGGTCGACCATAAACACAAAATCGGTTTCCGCGGCACGCTGCTGATCGAACCGAAGCCTCAGGAACCTACTAAGCACCAGTACGACTACGACGTTGCTACCGTGTACGGCTTCCTGAAACAGTTCGGGCTGGAAAAAGAGATCAAAGTTAACATTGAAGCCAACCATGCCACGCTGGCCGGCCACTCTTTCCATCACGAGATCGCGTCTGCTATCGCGCTGGGTATCTTCGGTTCTGTTGATGCTAACCGCGGCGATGCGCAACTGGGTTGGGATACCGACCAGTTCCCGAACAGCGTGGAAGAGAATGCGCTGGTGATGTATGAAATTATCAAAGCGGGTGGTTTCACCACCGGCGGGCTGAACTTCGATGCCAAAGTGCGCCGTCAGAGCACCGACAAATACGACCTGTTCTATGGCCATATTGGCGCAATGGATACCATGGCGCTGGCGCTCAAAGTCGCCGCCCGTATGATTGAAGACGGTGAACTGGATAAACGTGTCGCGAAGCGTTATAGCGGCTGGAACAGTGAGCTGGGTCAGCAAATTTTGAAAGGCCAGTTATCGCTTGCGGACGTCGCGAAGTACGCTGAACAACATCAACTGGCACCGCAGCATCAGAGCGGGCATCAGGAACTGCTGGAAAACCTGGTTAATCACTACCTGTTCGATAAATAACAGCGAGTAGATAATAACGTAAGCCCGGTAAGCGTCGCGCCACCGGGCATTTCTGTTAAAGGAGTCACCGAATGTATATCGGGATTGATCTTGGCACATCGGGTGTGAAAGCCATCCTGTTAAGCGAGCAGGGCGACGTGTTAGCAACGCAGACAGAAAAGCTGCAGGTCTCACGTCCGCATCCGCTATGGTCGGAACAGGATCCGGAGCAGTGGTGGCTGGCAACGGATCGTGCAATCAAAGCGCTAGGTAAACAGCACAGTCTGCGTGACGTCAAAGCCCTCGGCATTGCCGGGCAAATGCACGGTGCGACGTTACTGGACAGTCAGCATCACGTCCTGCGACCGGCCATTCTCTGGAACGATGGTCGCTGTGCAGAAGAGTGCGCACTCCTTGAAGAGCGAGTACCCACCTCCCGCAGTATTACCGGCAACCTGATGATGCCCGGTTTTACCGCACCAAAGTTACTGTGGGTACACCGCCATGAGCCGGAAATTTTCCGTCAGGTGGCGAAAGTTTTACTGCCAAAAGATTATCTGCGTTTTCGCATGACGGGTGATTTCGCCAGCGACATGTCCGACGCTGCCGGCACGATGTGGCTCGACGTGGCCAAACGTGACTGGAGTGAGGCCATGCTCGATGCCTGCCACCTGACCCGCGAACATATGCCAGCGCTCTATGAGGGCAGTGAGATAACGGGTACCTTACAGACAGCCGTCGCAGAACGCTGGAATATGCCCGCTGTCCCGGTGGTGGCCGGTGGCGGTGACAACGCGGCGGGTGCCGTGGGGGTCGGGATGGTGGAAGCCGGGCAGGCGATGCTTTCGCTGGGAACGTCTGGCGTCTATTTTGCGGTCAGCGAGGGTTATCGCAGTAATCCTGAAAGTGCCGTTCACAGTTTCTGCCATGCGCTGCCGGGAAAATGGCATCTGATGTCGGTTATGTTGAGCGCCGCCTCTTGCCTTGACTGGGCCGCGAAACTGACCGGGATGGCTGATGTTCCGGCACTGATTGCTGCTGCACAGCAGGCGGATGAAAGTGCGGGTACCGTCTGGTTTTTACCCTATCTTTCCGGCGAGCGCACGCCGCATAACAACCCGGAAGCGAAAGGGGTATTCTTTGGGTTAACCCATCAGCATGGTCCGGCGGAACTGGCTCGTGCTGTTCTGGAAGGCGTGGGATATGCCCTTGCGGACGGAATGGACGTGGTACATGACTGCGGTGTGACGCCGGCGAGTATCACCCTGATTGGCGGCGGTGCGCGTAGCAGTTACTGGCGCCAGATGCTGTCTGATATCAGCGGACTGCAGCTCGATTTTCGTACCGGTGGTGATGTGGGGCCTGCGCTCGGTGCAGCGCGACTGGCACAGATTGCCATGAACCCGGAAACGCCGCTTTCTCAGCTGTTACCGCAGCTTCAACTGGAACAGGCGCATCTGCCTGACGCGGCACGTCATGCGCGTTATGCGCAAAGACGCGAGGTCTTTCGCAAAATCTACCAACAGCTGCTGCCGCTGATGTCGTAAATACGGTTGTCTGTCAGAGGCACGAGGTTGTCCTTTTTAGGTCTGTGCGGGCCTTCATTTCCTTGCCAGTATGGTGTCATACCCACTGGCGAGGAGATTCAACATGTCACGTACTGCATTAATCAACATCGATACTCAGCAGTCTTTTCATCATCGTCATTACTGGCAGGAGGACGAGATTCCTGCCTTTCAGCAGGCGATGCTGGGGCTGATTGAGGGCTGCCAGGCGCGTGGCATTCCTGTCGTTGATATTTTCCATGTAGATGAAGACGGTCCGTTCACACTGCAAAGCGGCTATGTCAAACCGATGGCCTTTTTACGTCATCAGCCGGACGTGGTCTTCCAGAAACACGTCCATAATGCGTTCACGGATACCGGGCTTGACCGCTGGCTGCGTGAGCGAGACATTAATCAGCTCATCGTGTGCGGCATTCGCACGGAGCAATGCTGTGAAACCACTGCGCGGGTGGCATCCGATCTGGGCTATGCTGTGACCTTTGTTAGCGAGGCAACGCTCACGTTTCCAATGACGCACAAGGGGATAACCCTGAGCGCAGAGGAACTGCGTCATCGTACCGAGACGGTACTGGCCGGGCGGTTTGCCGACATTAAAACGGTTGCGGAGACGCTGGAGTCACTGTAATGAGCATCGACGTCTGGTTTGTGATGTTGCCCGGGGTGCTGTCATTAGACATGACGGGCCCGGCAGAGACCTTTGTGCTGGCCGGGGACGCGTTTCGCCTGCATTACATTGGTCCGCAGGCAGAGGTTCCGACGTCGATTGGTCTGATGATGGGCGGTATTCAGTCGCTGCCGGAAAGCCTGCCTGAGGGCAGTTTGCTGGTACTGCCGGGGGTAAGCGACTCCCGCTTTCAGTTTTCAACGCCGCAGGCGCAGCTGATCCAGCACTGGTTAATGCGCCTGCAGCCAAAAATTCATCGTCAGGATATCACCGTCATGTGTGTCTGTTCAGGGGCGTTGCTGGCGGCAAAATCGGGCTTGCTGAACCACCGGCAGTGCACAACGCATCATGACGTTATAAGCCGTTTGCGTACGGCGGCTCCGACGGCAATCATCAAAGAAAACCGGATCTTCGTGCAGGATGAGAATATCTGGACCAGCGCCGGCATCACCTCGGGCATCGACCTGGCGCTGCATATGATTAACCGCCTGTGTGGCGCAGAAAAAGCGCTGGCCGTGGCGCGCGAAATGGTGGTCTGGTTTCGTCGCTCGGGGGACGATCCCCAGCTGTCGCCATGGTTACGCTACCGCAATCATCTTCACCCGGCCATTCATCGTGCGCAGGATGCGCTTACCACCGAGCCGCACAAAGCCTGGGCTTTACCCGAGATTGCCGCTCTGGCGCATGTCAGCCCGCGCCATTTAACGCGGCTTTTTCAGACGCATTTAGGGATAAGCGTTCGCGACTATCTGGAGCAGTTGCGTCTGGCGGTGGCTGAACAGTGGCTGTTGCAAGGGCGTGGCGTGGAACAGGCCTCACTGGCCGCGGGGTTTTCCTCCCCGCGCCAGTATCATCGTGCCCGACAGCGCAGCGTTAACTGACGAAGCGGCGGGTGTCGACCTTCTGCAGCAGCATTGACAACAGCAGGCTCGCCATCAGCGTGACGGTGAAAATCCACAGGATATCCAGTACCGGCCAGCTTTTGAACTCGACCCCTCTCGTTCTCAGGGCGTGGATCACCAGCGCGTGAAAACCGTATATTCCGAGCGAGTGCCGGGAGATAACGCTCAGCACCGGAAGGGGGCGTGCGTTCAGGGTGTTTTTGACGAGCGTAAGCAGGGATACGGCACAGATGAAGACCATCGGGCCGCAATACAGGTACCAGGTATCGGCAAAATTGCCGCGCCATTGCAGTTCATGCAGCGTCCCACGCGAAATCACGATCACGCCGATGATAAACAGCGCTGCACATAGCCCGTTCATGCCGCGTTTTTGGGTGTCCATCATCCCGATAGCTCGCCCCAGCATGCCGTAGAGTACGTAGTAAAAGGTATCGCCGTTGATATAGAGATTGACCGGTAACCATTCAAAACCATCAATTTTCTGCGAGACCGTATTCGGGTTGGCTATGATGCCAATGACCACCATCAGCGCCAGCAGCATTTTCCCGCTCACGGTTTTCACCTGAATCAGTGGGGAAACCAGATAGATAACGATAATGGCGAAGAAAAACCACAGATGGTAGAAGACGGGTTTTTGCAGAAGGTATTTGAGAGATAGCCCGGCGTTAATCGAGGTGAACAGGGTGATATAGAGCAAGGCCACGGCGCTGTAGAAGCCCAGGCAGGCGGCGATGCGGATAAAATGACGCGGTTGCGCGCTACGCTCGCCAAAAAAGAGAAAGCCGGAAATCATAAAGAACAACGGCACACTGACCCGCGACGCGGAGTTAAGAATATTGGCTATATCCCAGTTAACAGGGCTGATACTGTGCGCATTGGTGACATACCAGGTCGTCGTGTGGATCATGACCACCATCAGACACGCTATTCCTCGCAGATTATCAATCCAGCTAATTTTTGACGACATCAGTTCCTCATCATCCCTTGTAAATTCAGTGTGACTGCGATTGTATTGAAGCCTCTCTCTGGAAAATTCTGAGTTTTATTTAGCAGCCTTGTTTGAAAGCCGCGAGGTTCGCAGAATGCCAGGGCATAATCTATAAAAGCTTTGCTACTAAAAATAACAGCCACTGAACAGGGCGGTAATAAAAATGATGATGAAGCGTGCGGCGTCACTCTTTCTGCTGTTTATCCTGGCAGGATGCAGTACGCCACCCTCTGCACCCGTGCAAAAAGCACAGCAGGGAAAAATCAGCCCGGAACGCTCCCTGAATATGGAGCAGTTCTGTAAGGATCAGGCTGCGCGCCGCTATAACTCGGATGCGCAGAACATTGATGTCACCGGATTTGAGCGATTCCAGGGGAGTTATGAGCTGAAAGGCCATACGTCCCGTAAAGAGGGCTTTGTCTGTTCGTTTGACGCAGACGGTCAGTTTTTACATCTCTCCATGCGCTAAGCCGCTCGCATAATCAACAGCCAGACGCCGGCAGCTGCCTGGCGTGGTGGCTTATTTCCCCAATTTTCCCTAAACAAACCCGTTTCGTACTGTATATCTTGCAGGCAGCGGGTATACTGGTCCCTTCCATTTAAAACCACACGTATCCAGCACGACATACTATGCAAAAGTTTGATACCAAGACCTTCCAGGGCCTGATCCTGACCTTACAGGATTACTGGGCTCGTCAGGGCTGTACCATTGTTCAACCTTTGGACATGGAAGTAGGCGCAGGCACTTCACACCCAATGACCAGCTTACGCGCGTTGGGGCCGGAGCCAATGGCGACTGCTTATGTGCAACCTTCACGTCGTCCGACCGATGGCCGTTACGGCGAAAACCCGAACCGTCTGCAGCATTACTATCAGTTCCAGGTGGTGATTAAGCCATCGCCAGACAACATTCAGGAACTGTACCTCGGGTCACTGAAAGAGCTGGGTATGGATCCAACCATTCACGATATCCGTTTTGTGGAAGATAACTGGGAGAACCCAACGCTGGGTGCCTGGGGTCTGGGTTGGGAAGTGTGGCTGAACGGTATGGAAGTGACGCAGTTCACTTACTTCCAGCAGGTTGGCGGTCTGGAATGTAAACCGATTACCGGCGAAATCACCTACGGTCTGGAACGTCTGGCCATGTATATTCAGGGCGTAGACAGCGTTTACGACCTGGTCTGGAGCGACGGCCCGCTGGGTAAAACCACCTACGGCGACGTGTTCCATCAGAACGAAGTGGAGCAATCCACTTATAACTTCGAATACGCGGATGTGGACTTCCTGTTCACCTGCTTCGAGCAGTACGAGAAAGAAGCGCAGCAGTTGCTGGCGCTGGAGTCTCCGCTGCCGCTGCCTGCTTACGAGCGTATTCTGAAGGCCGCCCACAGCTTCAACCTGCTGGACGCCCGCAAAGCCATCTCCGTGACTGAACGTCAGCGCTACATTCTGCGTATTCGTACCCTGACCAAAGCCGTTGCAGAAGCGTACTATGCGTCCCGTGAAGCCCTTGGCTTCCCGATGTGCAACCGAAACAAATAAGAGGCGGCCATGTCTGAGAAAACTTTCCTGGTGGAAATTGGCACCGAAGAGCTGCCACCAAAAGCCCTGCGCAGCCTGGCTGAATCTTTTGCTGCGAACGTGACTGCTGAGCTGGATAACGCTGGCCTGGCACACGGTAAAATTGAATGGTTTGCTGCTCCGCGTCGTCTGGCGCTGAAAGTGGCGAACCTGGCGGCGTCTCAGCCGGATCGTGAAGTTGAAAAACGTGGCCCGGCGATTGCTCAGGCGTTTGATGCTGAAGGCAAGCCAAGCAAAGCGGCTGAAGGCTGGGCGCGTGGTTGTGGTATCACCGTCGATCAGGCTGAGCGTCTGACCACCGATAAAGGCGAGTGGCTGCTGTACCGTGCACATGTGAAAGGTGAAAGTGCGCAAGCGCTGCTGCCTGACATGATTGCCACGTCGCTGGCCAGGCTGCCGATTCCAAAACTGATGCGCTGGGGCGCAAGCGACGTGCACTTCGTGCGTCCTGTGCACACCGTGACGCTGCTGCTGGGCGATACTGTTATTCCGGCCACCATCCTGGGTGTGGCGTCCGATCGCGTGATCCGTGGGCACCGCTTCATGGGCGAGCCTGTGTTCACCATCGACAATGCTGACCAGTATCCGCAGATCCTGCTGGAGCGCGGCAAAGTTATTGCTGACTACGAACAGCGTAAAGCCAAAATCAAGGCGGATGCGGAAGACGCGGCGCGTAAGATTGGCGGTAAAGCGGATCTGAGCGACAGCCTGCTGGAAGAAGTAACCTCTCTGGTTGAATGGCCAGTGGTACTGACCGCGAAGTTCGAAGAGAAATTCCTGGCCGTGCCGGCTGAAGCGCTGGTGTACACCATGAAGGGTGACCAGAAGTACTTCCCGGTTTACGCCAACGACGGCAAGCTGCTGCCAAACTTCATCTTCGTGGCGAACATTGAATCAAAAGATCCGATCCAGATTATCTCCGGTAACGAGAAAGTGGTGCGTCCACGTCTGGCGGATGCCGAGTTCTTCTTCAACACCGACCGTAAAAAGCGTCTTGAAGATCACCTGCCACGTCTGCAGACCGTGCTGTTCCAGCAACAGCTGGGTACGCTGCGCGACAAGACTGACCGTATTGCGGAGCTGTCTGGCTGGATCGCACGTGAAATCGGTGCGGATGTGAACCACGCAACGCGCGCGGGTTTACTGTCCAAGTGTGACCTGATGACCAATATGGTGTTCGAATTTACCGACACCCAGGGTGTGATGGGGATGCACTACGCGCGTCACGACGGTGAAGCGGAAGATGTGGCCGTGGCCCTGAACGAGCAGTATCAGCCGCGCTTTGCGGGTGACGCGCTGCCGTCTAATCCGGTGGCCTGTGCGGTCGCGATTGCCGATAAGATGGACACCCTTGCAGGTATCTTTGGCATCGGCCAGCATCCAAAAGGCGACAAAGACCCGTTTGCGCTGCGTCGTGCTGCCCTGGGCGTGCTGCGTATCATCGTTGAAAAGAACCTGAACCTGGATCTGCAGACCCTGACTGAAGAAGCGGTACGTCTGTACGGTGATAAGCTGACCAACGCCAACGTGGTCGACGATGTGATCGACTTTATGCTTGGTCGCTTCCGTGCGTGGTATCAGGACGAAGGTTACACCGTCGATACCATTCAGGCGGTACTGGCACGCCGTCCAACCCGTCCGGCAGATTTCGATGCGCGTATGAAGGCGGTTTCCCACTTCCGTACGCTGGAAGCGGCATCTGCACTGGCCGCGGCTAACAAGCGTGTCTCTAACATTCTGGCGAAATCCGACGAAACGCTGAACGAGCGTGTGAACGCTGCGACGCTGAAAGAGCCAGAAGAGATCGCCCTGGCGATGCAGGTTGTGGTACTGCGTGACAAGCTGGAGCCGTATTTCGCCGAAGGCCGCTACCAGGAAGCCCTGGTGGAGCTGGCGGAACTGCGTGATGTCATCGATGCCTTCTTCGAGAAAGTGATGGTGAACGTGGAAGATAAAGAGCTGCGTATCAACCGTCTCTCTATGCTCGAAAAACTGCGTGAGCTGTTCCTGCGCGTGGCGGATATTTCGCTGCTGCAGTAACGTGCATGTGCCCGGTGACGGGCCAGCAGATGAGAAAAAACCCGCTTCGGCGGGTTTTTTTATGTCTCGTTTTTTGTGAGCCAGGTAAGCGCAGTGCAATCGCCTAAAAATTCACCTTGAAATGGTCAGCAAATTACCGTTATCCTGTTTCTCGTTATATTTCTCCCTCAGGAGCGCATCCCGAAAATGAACAAACACGACTGATGAATTTCGATCCTTGCTAAACGCGACCGCGTTGGCAGGGGATGTTTTGATTTCATTCAGGAGTGCTTATGGCTCATTTTGCGCAATCCCCTTCTTTTATTTTGCATCAGGTGACCTGTCAGTTTGCGACGGGCGATACCCTTTTTGGTCCGCTGAATCTTTCTCTGGCGCCGTCACTGTGCGCGCTGGTTGGCCGCAATGGCAGCGGTAAAACACGTCTGCTACGTTTGCTGGCAGGGTGTGATGAACCTGCCAGCGGTCATATCGAACGTTTTGCAACGCACGCTTATGTGGCACAACAGCCCGATATCTCCCCGCGAACCACGCTTGCTGAGCTGCTGGGGTATGAGGCGATTTTTGCGGCGCGTAAGCGCATCGACAGCGGTGACTACCAGCCCGATGATTTGGCGTTACTCGACGGACACTGGGATGTAGCAGAACGTCTGAGCGAGGCGTTTCTCCATGCAAAACTTCCACCATTTGACCCGGATAAATCAGCCATGGAACTCAGTGGCGGCGAGCGCATTCGCGCGTTGCTCTGTGGCGCGTTTACGGCTGATGCGGATTATCTGCTGCTGGACGAACCCACCAACCATCTCGACCGGCAGGGACGTGAGTGGTTCTACGACCAGCTCGCCCGTTATCAGGGGGGCGTGCTGGTGGCCTCCCACGACCGTGAACTGCTGGCGAAGGTACCGCGTATTCTTGAACTGAGCGCCTCGGGTCTTCGCCACTACGGTGGCAGTTACGACGACTATACGCATCAGCGGGACGCCGAACAGCAGGCAGCCCGTGCGGCACTGGAACATGCGGCAACAGAGCGCAAACGCACCCGCGCACGGATGCAAAAAGAGCATGACGAAAGCCAGCGGCGTTCGGCGAAGACGTTACGTACGGTCGATAACCTTAATATCGCCTCGTTCGAGCGGGTCAGATACAAAATGGCCGCCAAAGAGCGCATTGGCACCTGGAAAAAACAGCATGGCGATCAACATGAAGCGCTGAATGCCGCGGTGAACAAGGCCCGGGAGCGAGTTGAAGAGGAGAATCCGGTGATGTTCACGTTGCCTGGAAGCCAGATTGCAGAGGGGAAACAGGTGCTGGTGATGGAGGGGCTGGTGCTGCCGCACGTCACTCTCCCGCCGACCAACTGGCGAATGGACGGACCGATGCGCGTGGCGCTAAAAGGACCAAACGGCTGCGGTAAATCGACGCTTTTAAAAGCCATTCTCGGCGAAGTGGCTCCGCTCTCAGGAACGTGTAAGGTATCGGTAAACTGCGCTTATCTCGATCAACATCTGTCGCAGCTCGATCTTTCGCAGTCGGTGATGGCGCATCTCAATCTGAGTCATACACCTCTGGAAGAGGGTGTGCTGCGAACCCGTTTAGCGCAGCTTCAGCTGGGCGCTGACAAAGTGGCGCTTCCGCTGGCTGAGCTGAGCGGCGGGGAACGTCTCAAGGCTGCTCTGGCCTGTGTCTTGTGGTGTGAAGACGCTACGCAGCTTTTACTGCTGGATGAACCGACCAACCATCTGGATCTGGCCTCGGTCGAGGCGATTGAAGCCGCACTGGCCGGTTTCCCCGGGGCATTGCTGGTGGTTTCTCACGATGAGGCCTTTTTGCGGGGGTTAGCATTGACGCATGAACTGGTCTGGGAAGAGGCGGGTTGGCGGTGTGCCCCCCTTTAAAACACAAGCCCCCGCAAAGGCGGGGGCGGTAACTCACTTTACTGCATCATGCTATATGCTTGCTGAGTGCAGGGTTGGCCTGAATCAGGCGCATCAGCTTTAGCTCGGTTGGGGTGGGTTTTTCGCGTTTTGACTCCCACTCCTGCACCATAGCCACGCTGACACCCATCGCTCTGGCGAATTCTTCAGTTTTTAATCCAGTCCCTTTGCGCAATTGCTCATATTCTTTAAAGGGATTGGATCTTTGTTGCAGGGTTAACGTCTGCGGTACATCTTTAAAAATAATCTGTTCCAGGCTGCTCAGCAGCTCAAGCTCAGGATCTTTATATTCCATTGAGGACTCCTCTTAAATCACATACCGGGATCAAGAACATCAGAGAGCCTGTTAAGAATAGTCCCTAATACAAACGACGGATCGTCACGGATGTGATTAATCGTGCGGTAACGATCGCTTTATGCGTTTCAGCCGTTGCCAGGGTGAGACTAATTACCTGATTACGCTTATGTCGGCTTCGCCAGGTATTTTTTTGTAAATAGTAAGAAATAAAACGGCAATAGCCGTTTTGCATGAAAAGAGTATCTTGCAGGGCTGACCTGGACTATCCTTGTCAGCGTCGGGCACGCATGTGCCGGTGTGCGCTTTTTTGGGTGAAAGGAGTAATGAAATGGCGACAGGAAAGTCCTGCTCTCGCTGGTTTGCGCCTATTGCGGCGTTGTTGATGGTTGTTAGCCTGAGTGGGTGTTTTGATAAAGAAGGCGATCAGCGCAAAGCGTTTATCGATTTTCTACAGAATACGGTGATGCGCAGCGGTGAACGGTTGCCGACGCTGACTGCGGATCAGAAAAAACAGTTTGGCCCCTTCGTGTCTGATTACGCCATTCTTTATGGTTATTCACAGCAGGTGAGTCAGGCGATGGATTCCGGTATCCGTCCGGTTGTGGATAGCGTGAACGCTATTCGCGTCCCGCAGGATTACATGACGCAACGTGAACCGCTGCGCCAGTCCAACGGTGCGCTCGGCGTGCTGAGCCAACAGCTGCAGAATGCGAAAATGCAGGCGGACGCGTCACGTTCCGCGCTGAAGCAGGGCGACGATCTCAAACCGGTCTTCGACAAAGTGTATGAGAAAGTAGTGTCGAAACCTTCTGAAGCGATGCAACCGCTGATCCCAGCCGCGCAAATTTTCACGCAGCAGCTGGTTCAGGTGGGGGACTTCATCTCCCAGCAGGGCACTCAGGTGAGCTTTGTGGCCAACGGTATTCAGTTCCCGACCTCGCAGCAGGCAAGCCAGTATAATGCGCTGATTGGGCCACTGGCCTCCCAGCACCAGGCCTTTAGTCAGGCGTGGAGTGCAGCGGTCGCTGCCACAGAATAAATCGGAAAACCCCGCCTCAGGCGGGGTTTTTTATTCCGGGCGAAAATAACGCTTGTTATTCTTCTACCACATCGGTATAACTATACAGGTCGGTTTGTTACACAGACCTAAAGCAGTTTAGTAAAGCAGTCCAGATTGTTATCCATAGATACCCTTCGTAGTGACCCTTCCTTCATCGCTTAAAAATCTGTAACACAATCCATCAAGCCGGAAGGCACAATATATTTGTTAATTAAGGTAATTCTATGTCTGCTAAAATGACTGGTCTGGTAAAATGGTTCAACGCTGATAAAGGTTTCGGCTTCATCACTCCTGACGATGGCTCTAAAGACGTGTTCGTACACTTCTCTGCTATCCAGAACGAAGGCTACAAATCTCTGGATGAAGGTCAGAAAGTTTCCTTCACCATCGAAAGCGGCGCTAAAGGCCCAGCAGCTGGTAACGTTGTAAGCCTGTAAGCTTCCAACCCAGTAGCACAAATTTTAAAAACCCGCCTTCTGGCGGGTTTTTTCATTTCTATCGCTGAACCTGCGGGTTAACGCAATTGATTTCCACCTTTCCGCTAAGGGCAGCGATCAGGTTGTCTACCGCGGTTGCAGCCATATTGTAGCGTGTTTCATGGGTTGCTGAGCCGATGTGGGGCAGGGCCACCACGTTGGGCAATGAAAGCAACGGGGAGTCCACCGGCAGCGGTTCCTGTTCAAACACGTCAAGACCGGCAGCGTGGATCTCACCCTGTTGCAGAGCCTCAATCAACGCCTTCTCATCCACCACCGGGCCACGACCCGCGTTGATGAAAATGGCCGTTTTCTTCATTTTTTCAAACGCCTCTTTACCGATAAGATGACGGGTTTCGTCCGTCAGTGGCAGGATCAGACAGACAAAATCGGCTTCCTGCAGCAGCGTATCCAGCTCGCAGTAGCGGGCGTTAAAACGTTCTTCGGCTTCACTGTGATGACGACGCGCGTTATACAGAATCGGCATGTTAAAACCAAAATGTGCGCGCTGCGCCAGGGCCAGGCCAATACGGCCCATGCCAACGATGCCCAGCGTTTTGCCATGAACATCCACCCCAAACCAGTCCGGACCAATGCTTTTTGTCCATTCGCCAGCTTTAACGCGATCGGCCACTTCGACCACACGACGCGCCGTGCTGAGGACCAGCGCCATCAGCGTGTCGGCCACGGTCTCCGTCAGCGCATGTGGCGTATGCATCAACAGGATCTTGCGGGCATTAAGGGCATCCACGTCGAAGTTGTCATAGCCCACGGAAACGGTAGAGGTAGCACGAAGCTTCGGCATTTTCTCCAGCAGGGCGACATCCACTTTTTCGCTTGAACCCAGCAAACCTTCGGCGCTGGCGAACGCATCGGCGTGCTGTGCCACGGTTTCCGGGCTGAGGTTCTTCACCTGGGTAACGGTGAAGTGTTCCTCAAGGCGTTTCTGCAGATCTTCCGGCAGTGCTTTATACAAAATGACGGACGGCTTCATGCTAATCTCCGTTGATTTTTAAGGATTCAGGCGTGGCGTGCGCCGACAGGTAATTGTTGATTATTAGCAGGCTTAACAATCAGAGTAAGCCACACGGAGGCGAAAAGCGCTACCCCCATAAATATGTACGATGCGGACGGGCTGCCGGTTGCTCCGTTCAGGTAACCCACAAACCAGGAGCCGCAGAACGAGCCCAGCGCCCCCATACTGTTAATCAGTGCCATCGCGCCGCCTGCCACGTTACGCGGCAGCATCTCCGGGATGATCGCAAAGAACGGTCCATAAGGGGCGTACATTGCCGCGCCCGCAATCACCAGCAGGGTGTAAGAGACCCAGAAATGGTTCGCGCCGACGGCCCAGGAACCAATGAAGGCAAAGGCAGCGATCAGCAGCAGCGGCCAGACAAACAGCTTACGGTTCTGCATTTTGTCCGATGCCCATGACGCAATGATCATGGCGATTGTTGCTGCGAGGTAAGGCACGGATGACAGCCAGCCCACTTCCACCATGCCAAGGTTTTCACCGGCATTGCGAAGAATCGATGGCAGCCACAGTACGAAACCGTACACGCCAATGCTCCAGGTGAAATACTGGGCGCAGAGCAGAATCACGTTACGCGAGCGGAATGCTTCACCGTAGTTACGCACCGCTTTCAGGCCTTGCTGTTCTTTATCCAGCTGCGCCTGCAGAGCGGCTTTTTCATCTTCGGAGAGCCATTTCGCCTGCGCAGGTTTATCTTTTACCAGCATCCACCAGCAGAATGCCCAGATAACCGCCGGCACCCCTTCGATAATGAACATTTCACGCCAGCCGAAGGACTGGATCAGGTAGCCAGAAACCACCGACATCCACAGCACGGTGACCGGGTTACCGAGGATCAGGAAAGTATTGGCTCGTGAGCGTTCGGATTTGGTAAACCAGTTGCTGATATAAATCAGCATCGCGGGCATTACCGCTGCCTCAACGACCCCAAGAATAAAGCGAATGGCTGCCAGAGCAGGAATATTATTCACCACGCCGGTCAGTGAGGCGCAGGCACCCCAAAGGATCAGGCAAACGAAAATCAATTTGCGGACGCTGCGACGCTCCGCATAGATAGCGCCGGGGATCTGGAAGAAGAAGTAGCCCAGGAAGAAAAGGGCACCCAGCAACGAAGAGATACCTTTGGTGATCCCCAGGTCTTCGGTGATCCCTGCCGCGGACGCGAAACTGAAGTTGGCACGATCAAGGTACGCCAGGCTGTACGTGATAAACACGATTGGCATGATGTACCACCAGCGTTTTACTGCATTGGTCGAACTGTTCATAGGCTTGCCTCTGTTGTTGAGGTTTGTACCGCCGTTGTATGTAGGGTACACGGTGGTTTGTTTTGTTTCCCCCTGACCTACCTGAGGAGAGGGGGAGGGAAACGGAATTTATTCGTTCAGCTGCGCGCGGGTCGGTAATCCTTCACTGTCGCCCTGCACCTGGATTGCCAGCGAGCCAATTTTATTGCCCCGGGCGACGGCCTGCTGCAGCGGTTTGCCTTCCAGCAGGGCACTAATGACCCCCACGGCAAAACCATCGCCAGCGCCGACGGTATCAACCACGTTATCGACCTTCACGGCCGCGACTGCGCCTTGCTCGCCGTTAGCCGTTTTAAACCAGGCGCCATCGGCGCCGGTTTTCAGCACCACCGCTTTTACCCCTTTGTTAAGGTAAAAATCGGCAATCCCTTCAGGGGTGTTTTTACCGGTCAGGATCATGCCTTCTTTCACGCCCGGCAGAACCCAGTCAGCCTGAAACGCCAGACGGTTCAGCTTCTCGATCATTTCCGCTTCGCTTTTCCACAGCACCGGGCGCAGGTTAGGATCGAATGAGATCGTTTTCCCCTGAGCCTTCATGGTGGTTGCGGCATGATCCAGTAATGCATACGAGCTGGCAGAAAGCGCAGCCGCCACGCCGCTCAGATGCAGATGGCGTGCAGAGGCGAAATAGTGGGCGTGGTAATCCTCGACTGAGAGGTGGCTCGCCGCAGACCCTTTACGGAAATACTCCACAATGGGATCGGTTCCATTTTCGACTTTCGATTTAAGCTGGAAACCGGTCGGGAAGCGTCCATCGAGGGTGACGCCGGAAGCATCAATGCCCTCTTTTTTCAGCGAATCGAGAACGAAATGGCCAAAGCTGTCATCACCCACGCGGCTGACCCAGCCGACGTTCAGACCCAGGCGCGCCAGGCCGGTCGCGACGTTCAGCTCAGCCCCCGCCACGCGTTTGATAAAGTGCTCCACCGTACTCAGGTCGCCCGTTTCGGTGGCGACAAACATTGCCATGGCTTCGCCGATAGTGATCACATCCAGCGTCTTGTGCATGGTTTACTCCTCACGCAGCAGGTTTACGTAATGACGGGTGACGGCGGTTAAATCCGCCCCTTCCAGCGGGAACTCGATACCACGCGGGGCATCGGCGGGCAGCTGACAAAGCAGATCCAGCCAGCGCGCATCGGCCCGATCCGGCGCCACGGCGCGGAAATTTTCTTTATGCGGCACGGCGGCTTTAACGTGGATATAGCTCACTGCGGAGGCCAGATGGCGCGCGGCTTCTTCCGGGGAGTCGCCCACCCACAGCCAGTTGCCCATGTCGAACGTCAGCGTGACGGGCAGCGCCATGTCCCGGCAGGCGGCTTTGAAGCGCTGCATCGGCGCAAGCTGGCCGCAGTCGGTCTGGTCGTTTTCCACCACCAGGGCCATACCGCTTTCATCGAGCAGGGCACGCAGGGCGTGAAGCGGCTGGGTGTCGCTGAAATGACCCAGCGAGACCTTGAGCCACAGCGCATTCAGGGTACTGGCTTCGCTGAGATAACGGGGCAGGTCAGGGTTGAGGGTGCCATCGGGCATAAACAGGGCCGCAGGGGCGGAGTAGCATGCCAGCAGGCCCAGCAGCTCAATGGATTCACCCAGCGCGGGCAGCGCCAGCAGCTCTTCGCTGTTGAACAGCTCGCGGCGGATCTCGACGCCGTCTGCACCCGCGCCCGCAATGACGGGCAGCATTGCCCGTTGACCACCTGCCTGTCGCACCTGTTCCGCGCCATACGCGGCGGTGACCACCATGATTTTTCTGCCCATCGTCGGACTCCATCGCAACACATCAATACTATTACGCTAGATGGAACCGGTTCCAAAGAAAAGGTCAGGATGTTGAATTTATGATCGGTATCACAAGGGAAAATTAACGGGCGGTGGAGCCGCGGACGATCAACTCGCCGGAAAATACCTGCTCGCGAACGGCATCGCTGGTGCCTTCAATACGACGAACCACTTGTTCAACAGCGGCATAGCCAATCTGCCAGGTGGGTTGTTTGAGGGTGGTGATCCCGACGCCAGCCAGTTCTGCCCACTCGAGTTCGTCGAACCCCAGCAGACCGATATCGCTTCCCCAGTGCAGGCCAATGCGCTTAAGCGAGCGGGCAACCTGCAGGGTCAGCGCCCCGTTGGCAGAGATAACGGCTTTACGCATTCCGCGATGGCGGATGTGGAACTGCCGCAGGGTATTGTCGAGCTGATCGGCTTCGTGGAGGGGCGTTTCGGCATTCTCGGCAATCACGTCGGGGTAACGCTCCAGCGTGGCACGAAACGCGCTCAGTCGCTCACGACGGGTGTTGACCATGCCCAGAGGTTCGCTCAGAAACAGGATGGCTTCAAAGCCCTGTTCAATCAGATGCTCAGTGGCGGTTGTCGCCGCCTGAGTGTTATCCAGCCCGACGACATCGCAGGCGAATTCCGGGATTTTGCGGTCGATAAGAACCATCGGCAGGGAGGATTGCTGCAGACGGTTTAAGCCCTCTTCACGCATGCCCACGGCATTCACCACAATTCCTTCGACCTGATAGCTGCGCAGCAGATCCAGGTAATGCAGCTCCTGATCGACTTCGTTGTTGGTGTTACAGACCAGCGGCGTAAAGCCCTTTTCGCGACAGGCGGCTTCAATTCCGCTCAATACGTTGACGGAGTAGGGGTTGGTGATATCGGCGATGATAAGCCCGATAAGACGGGTACGACCCCGTTTGAGTCCGCGCGCCATAAGGCTCGGGCGGTAGTCGAGATCGGCAATAGCTTGTTCAATACGAGCGAGCAGCGCATCGGACAGCAGGTGTTTCTCGCCGTTGAGGTAGCGTGAAATGCTGGTTTTACCGGTTTTGGCGGCTTTCGCCACGTCGCTGATTGTGGCCCGTGTTGGTTTGCTCATCGCTGAATTCCCTAAAGTGAGTGAGAACACCTTAGCGGGAAAATTAGCGATGGCAAGCGGTTCATGCCGACGTGGCGGCATGATGCCCTTATCCCCCTCTCCCCCTGGAAGAGGGGGGCAGCCCTTACTGAATTGGGCTTAAGGTAATCTCAACGCGACGGTTCTGCGCTTTGCCTTCCGCCGTGCTGTTGCTGGCGATAGGGTTTGCAGGGCCCATGCCGCTGGTACGGATGCGGTTTGCTGCAACGCCCTGCGTGATCAGCGAGCTGGCCACAGAATCGGCACGCTGCTGAGACAGGCGCATATTCAGATCCTGGCTGCCGGTGCTGTCGGTATAACCGATCACATTCACCGCGGTCTTGTTGTACTCTTTCAGCACCATTGCCACGCCGGTCAGGGTATTCGCCCCTGCAGGTTTCAGCGTTGCGCTGCTGCTGTCGAAGGTGACGTTGTTTGGCATATTCAGGATGATGTTATCGCCGCTGCGCGTCACGCTCACGCCGGTGCCTTTCATTTTGTCGCGCAGTTTTGCTTCCTGCACATCCATGTAATAACCCACGCCGCCGCCCAGGGCTGCACCTGCCGCTGCGCCAATTAACGCGCCTTTGCCGCGGTCTTTCTTGGAGGAGGAGAGTGCGCCCACACCAGCCCCTACCAGCGAGCCGAGACCCGCGCCGATGCCGGATTTACCTGCTTCGCTTTCACCGGTATAAGGGTTTGTTGTGCAGCCAGAAACAGCCAGTGCACCGCTCACCAGAGCGGCAATAACGAATACGCGTTTTTTCATCTTATTTCCTTAATCCTTTTTATTCTTTGCCACGACGCGCGTGGCAGTTGATTATGACGTCCAGATACGGAGAAAATTCCGGGTATAACTCTGAAATTTGTGACAAACCATAAACTGCCTCACTAAGAAGGCCGTAAAACCTGCACGCAACCAGGAGCGCACGCTTGAGCACCTCAACAAAAACGATTCTGACCGCCGCCCACTGGGGGCCGATGCTGGTCGAAACCGATGGCGAAAATGTTCTGTCGTCTCGCGGGGCATTGCCAACACAACATCCCAACTCTTTACAGACCGTCGTTCGCGATCAGGTGCACAGCAAAACGCGCGTGCGCTGGCCGATGGTGCGTAAAGGATTTCTGGCGTCGCCAGACAAGCCGCAGGGTATTCGTGGTCAGGATGAGTTTGTCCGGGTGAGCTGGGATGACGCGCTGGCGCTGATCCATGCGCAGCACAAACGTATTCGCGACACGTATGGCCCGTCGTCCATTTTTGCCGGATCTTACGGCTGGCGTTCAAATGGCGTGCTGCATAAGGCTTCGACGTTACTGCAGCGCTATATGAGTCTGGCCGGGGGGTATACCGGCCATCTTGGTGATTACTCCACCGGCGCAGCGCAGGCGATCATGCCCTACGTGGTGGGCGGTAACGAAGTGTATCAGCAGCAGACCAGCTGGCCGCTGGTGCTGGAGCACACCGATGTGGTGGTGCTGTGGAGCGCCAACCCGCTCAACACCCTGAAAATCGCGTGGAATGCCAGTGACGAGCAGGGGATTCCGTATTTCGATGCGCTGCGTAAAAGCGGCAAGCACATCATCTGCATTGACCCGATGCGCTCGGAAACCATGGACTTCTTTGGCGACAGCGCCGAGTGGATTGCCCCGCATATGGGCACCGACGTGGCGATGATGCTGGGCATTGCCCATACGCTGGTGGAGAACGGCTGGCACGATACCGGGTTCCTCGCACGCTGTACCACCGGTTTTGACAACTTCGCCGACTATCTGACGGGCAATACAGACGGTATGGCCAAAACGGCAGAGTGGGCGGCAGAGATTTGTGGGGTTCCTGCGGCCAAACTGCGTGAACTGGCGGCGTTATTCCACCAAAACACCACGATGTTAATGTCCGGATGGGGGATGCAGCGCCAGCAGTTCGGTGAGCAGAAACACTGGATGCTCGTGACGCTGGCCGCCATGCTCGGGCAAATTGGTACGCCGGGCGGTGGGTTTGGTCTCTCTTATCACTTCGCCAATGGCGGCAACCCGACCCGCAAAGCGGCAGTGCTGGCTTCTCTGCAGGGCTCGGTTCAGGGCGGTGTGGATGCCGTGGATAAAATCCCGGTGGCGCGCATTGTTGAAGCCCTGGAAAACCCGGGCGGGTTTTATCAGCATAACGGTCTGGATCGCCACTTCCCGGATATCCGGTTTGTCTGGTGGGCCGGCGGCGCGAACTTTACTCATCACCAGGACACGAATCGCCTGATCCGCGCCTGGCAGAAGCCAGAACTGGTGGTTATCTCAGAATGCTTCTGGACCGCCTCAGCCAAACATGCCGATATTGTGCTGCCGGCGACCACCTCGTTTGAGCGTAACGACCTCACCATGACCGGTGACTACAGCAATCAGCATATGGTACCGATGAAGCGCGTCGTAGCGCCGCGTGATGAGGCGCGTGATGATTTTGAGGTGTTTGCTGAGCTGAGCGAGTTGTGGGAAACGGGGGGGCGCGAGCGTTTTACCGAGGGCAAAACGGATTTGCAGTGGCTGGAGACGTTCTACCAGATTGCAGGCCAGCGCGGGGCCCCGCAGGGCGTGACGCTGCCGCCATTTGCACAGTTCTGGGAAGCGAACCAGATTATTGAGATGCCGGAGAGCGAACAGAATGCGCAGTTTGTTCGCTTCGCCGATTTCCGCCGCGACCCGGAGAACCATCCGCTGAAAACCGAGAGCGGGAAGATTGTGATCTACAGCGAGCGTATCGCCCAATTTAAGTATGCCGACTGTCCGGCGCATCCAACGTGGCTTGAGCCGGACGAGTGGCACGGTAATGCCCAGCCGGAACAGCTGCAGGTGTTATCGGCCCATCCTGCCCATCGCCTGCACAGCCAGCTTAACTATTCATCACTGCGCGAGCGGTATGCGGTTGCCGGGCGAGAGCCCGTGACCCTGAACAGCGCAGATGCGCGCGCGCGTGGGATCGTTGACGGTGACGTGGTTCGCGTCTGGAATCAGCGTGGCCAGGTGCTGGCAGGGGCGGTAGTGAGCGACGGGATTAAACCTGGCGTTATCTGCATTCACCAGGGGGCATGGCCAGACCTGGAGCCGAGCGAAGGCGGTATTTGTAAAAACGGTGCAGTAAACGTTCTGACCAAAGATCTCCCCAGCTCGAAGCTGGGGAATGGCTGCGCGGGGAACACGGCGCTGGCCTGGGTCGAGAAATATCAGGGACCCGAGCTTACGCTCACGGCGTTTGATCCGCCTGCCAGCTCATGATCCACGTTGGGTGCTGAGTGTCATCCTGCCAGGCGCTGTCTTCAATGCGAAAACCCTGTGCATGATAGAAATTCACCGCCCGGACATTTTTCTGGTAGACCTCCAGGCTTAAATACGGGAAGCGCTGTTGAACATGGTGCAGCAGCGCACGCCCAATCCCCCGACCAATAAAGTCAGTTGAGACAAACAGCGCGCCTACAAACTGGGACTGCATGACGCTGATAAAGCCGCGCGGCATTCCATCCTCTTCCCATACCCAGGTTTCGGCGGCGGGCAGGTAAACATCCCGCACCATACCTTCGTTCTCTTCCCAGTAGCTCGCGCTGATAAACGGGTGCGCCTCCGTGGTGCTTTCAAGCCACAGACTCAGGAGTGGCCCGGCATTATCACTTTCCCATTTGCGGATCATGGTGCCTCCCTGGATGACAGACGCAGCCGGTAACGTGGTCGTTGACCAGGCCACAGGCCTGCATAAAGGCGTAACAGATGGTGGAGCCGACAAATTTAAAGCCGCGTTTTTTCAGCGCTTTAGAGAGCGCATCCGACGCCGGGGTGGAGGCCGGGATTTCCGCGAGCGTGGCGGCCTGGGTAATTTGCGGCGTATTGTTCACAAACGTCCAGACAAATTCTGAGAACGGTTCTCCGTTTTGCTCCATCGCCAGATAAGCGCGCGCGTTACCAATGATGGCCTGGATCTTACCGCGATGGCGGATGATGCCTGCATCCTGGACCAGCCGTTCAACATCGTCCTCGGTCATGGCAGCGACGGCGACCGGATCGAACTGATGGAAAGCATTACGATAGTTTTCCCGTTTCTTAAGCACCGTAATCCATGACAAGCCCGCCTGTTGACCTTCCAGGCAGATCATCTCAAAAAGCTTTTTCCCTTCTGTCTCCGGTACGCCCCATTCCCGATCGTGATAGTCGATATAAATCTGATCCTGGCTTACCCAACCGCAACGCTGCATCGGTTATCTCCCTTAATGAAACGGTTATCGCAAAATTTTCATTCTGTCAGGCTTGACGTGTCTACTATAAAGACAATAGTTAATACAGGGCCATATGCCCGCAAAACTCTTCCTAAACAATGACAAATATCGCCGAATTCGGCTCTCTCTGGAGTCGCTTTGATGATGATAAAAAAAATCAGTGGTCGCCATGCTGTTTCTGGCCTGGCGGGGATTTCAGCCTGTCTGTTTTTTTGTAATACAGCATTTGCCTGGCAACAGGAATATATCGTTTCAGACGCCCAAAGTAATACGGCGGAACGCTATACATGGGATGCGGATCACCAACCGCGTTATGACGATATTCTCGCCGAGCGGATTCAGTCATCACAAAATGCCCCCGGACTTGCGCTGAGTTTACCGTCGGGTTCCACGCCGGCAGGGGCCATGAGCGTGGGCTGGAACATTCCGGTGTCAGGGCGTATCACGACCGGTCCGGTGATGGCGTGGCGTTATGACGGCACGGCACCGATGATGATCAACGAATTTGGTGACAGCGCGACGACGCAGGGGCTTACCGACCCACTCTGGCATGCCAGCGTCAGCACGCTCGGCTGGCGCGTGGATACACAGTACGGCGAGCTTCGCCCGTGGGCGCAGATAAGCTATAACCAGCAGTTTGGCGAAAACCAGTGGAAATCCCAGTTTGGGATGCCACAGACGCCGGCACCGACACAAAGCGGCAACTGGATGGATGTAACCGTCGGAACGGATATTCCGTTTAACACGCATATGGCGGCCTATGCGTCGCTGGCACAAGGGGAATACACCACCACGGGTGAGGAGTTTATGTACACCCTGGGCGTGAGCGCTAATTTTTAAGGTTGTTACTTTTTTAAACGTGCCGATAACATCCTGAATACAATAGCCGTGGGGGTTGTAGCGATAGCAGTCACTAACACGCTGTCGCTTCATTCCCCGGCAAGGTCATTCATTCCCGATTTATGGCATTTCATTCCATTCCTCCTGCATTTCATGCCGTTTTACCCCAGGCATATTAAGGTTTTGTTTATCGTTGTCCTCAGCGAATTCCCTTACTTTCTCTTGCAGGACAACTGCCATGAACACATCAACTTACAACCGTACGCGCTGGCTAACGCTTTTTGGCACCATCGTGACCCAGTTTGCGCTGGGGTCGGTCTATACCTGGAGCCTGTTTAATAGTGCGCTTTCCGATAAGCTTGGTGCACCGGTCAGCCAGGTGGCGTTCTCCTTCGGCTTGCTGAGCCTCGGGCTGGCGATTTCATCTTCCGTCGCGGGAAAATTGCAGGAGCGATTCGGCGTGAAGCGGGTGACGATGGCATCCGGTATCCTGCTGGGCGTGGGCTTTTTCCTGACGGCGCATTCCAGCAACCTGCTGATGCTGTGGCTGAGCGCCGGGGTGCTGGTGGGACTTGCCGACGGTGCAGGCTATCTGCTGACCCTGTCAAACTGTGTGAAGTGGTTCCCGGAACGTAAAGGTTTAATCTCTGCCTTTGCCATCGGGTCCTATGGCCTGGGGAGCCTCGGTTTTAAATTTATCGATTCCCACCTGCTTGCTTCCGTGGGGCTCGAAAAAACGTTCATGATCTGGGGCGCTATCGTTCTGGTCATGATCCTGTTCGGCGCCACGCTGATGAAAGATGCGCCGCAGCAGGAAGTGAAAACCGTTAACGGTGTGGTGGAGAATGATTTCACCCTTGCGCAGTCTATGCGTCAACCACAGTACTGGATGCTGGCGGTCATGTTCCTGACAGCCTGCATGAGCGGTCTGTATGTGATTGGGGTGGCGAAAGATATTGCTCAGGGAATGGTGAAACTGGATGCGGCAACAGCGGCGAATGCGGTCACCGTCATCTCCATTGCCAACCTCTCTGGCCGTCTGGTGCTCGGGATTCTGTCTGACAAAATTGCCCGTATCCGCGTGATTACTATCGGGCAGGTTGTTTCGCTGGTGGGGATGGCGGCGCTGTTGTTTGCCCCACTGAACGAAGCCACGTTCTTCGCCGCAATTGCCTGTGTGGCCTTTAATTTCGGCGGCACGATTACAGTCTTCCCGTCGCTGGTCAGTGAGTTCTTCGGCCTGAACAATCTGGCGAAAAACTATGGCGTTATCTATCTGGGCTTTGGCATCGGCAGTATCTGCGGCTCGTTAATCGCCTCGCTGTTCGGTGGGTTCTATGTGACCTTCTGCGTGATATTTGCTTTGCTGATAATCTCGCTGGCCTTGTCGACCACCATTCGCCAGCCGCAGCGTGAAGTCTTTAACGAAGCGCATGCCTGATTATCGCTAAGAGGCCTTTACGGCCTCTTTTTTATGGTCGTCCAAAGTATGCCTGGTCGTGTTAATTTGTAAAAAAATGCACCGATCACATTCTCTGCTGCCACTTTTCTCTCCCGCTGTGGTCTACTTAACGCGCTTGTAGACGTTTCTGATAACGGTTTCTTACGCACTTACTTACTCTGTCTGCTTTCTCATCGAGATTAAGCGGGTCTCTATACCCCTTTCCCCAGGGTTGTTTGCATGAAATACATTAGGTCTCTTACCCAGCAAAGATTGTGTCTGATGCTGGCTGTCTATATCGGTTTATTTCTGAATGGCGCGGTGTTGTTCAGAAGAGTGGAAGGTTATTTAGAACATCTCACCGTAAGAAATGGAATTTTTGCCGCAATTGAAGTGTTCGGTTCCGTTCTCGCCACATTCTTCCTGTTACGCCTGCTCTCACTCTTCGGCCGACGCACCTGGCAAATTTTGGCCTCACTGGTGGTAATTATTTCCGCCGCTGCCAGTTATTACATGACCTTTATGAATGTCGTTATTGGCTACGGCATCGTCGCGTCGGTAATGACAACGGATATCGACCTCTCGAAAGAGGTGGTTGGAAAAGGGTTTATCGTCTGGACGGTATTAACCTGCCTGATCCCGCTCTTCTTTATCTGGAGTAATACCTGCCGCTATACGTTGCTGCGCCAGCTCCGCACCCGTGGGCAGCGAATCAGGAATATCGCCGTCGTTATCCTGGCGGCCTTGCTGGTATGGGCACCCATCCGCTTGATGGAAAAACAGCAAAAACGAATCGAAAAAGCGACGGGTGTGGATATGCCAAGCTATGGCGGCGTGGTAGCAAACTCCTACCTGCCCTCCAACTGGATTTCAGCGCTGGGTCTTTATGCCTGGGCGCAGGCGGATGAATCAAGTGATGTGAAATCGCTCATCAACCCAATGAAAAAATTCAGTTACGAAGCGCCGGGTAACCAACTCGATGATACCTATGTTGTCTTTGTTATTGGTGAAACGACGCGCTGGGATCATATGGGCATCCTCGGTTATGACCGGGATACCACGCCAAAACTGGCGCAGGAAAAGAACCTGGTGGCTTACCGGGGGTATTCTTGCGATACCGCAACCAAGCTCTCGCTGCGTTGTATGTTTGTTCGTGAAGGCGGTGCCAGTGATAACCCACAGCGTACCCTGAAAGAGCAGAACGTATTTGCGGTACTCAAGCAGCTCGGTTTCAGCTCCGATTTATTCGCGATGCAAAGTGAGATGTGGTTCTACACCAACACGCTGGCGGACAACATCTCGTATCGCGAGCAGATTGGCGCCGAACCACGTAACCGCGGCAAGAACGTGGATGACATGTTGCTCCTTGAGGAGATGTCACAGTCCCTGAAGAGCCATCCGCAGGGTAAACATCTGGTTATCCTGCATACTAAAGGCTCCCATTACAGCTATTACCAACGTTACACGCGTGATTTTGCGAAGTGGCAGCCGGAGTGTGTAGGCATCAATAAAGACTGCAGCAAGCAGGAACTGATCAATGCCTATGATAACTCGGTTCTGTATGTGGATACGTTCCTGAGCCGGGTGATTGACCAGCTTCGTGATAAGAAAGCGATTGTTATTTATGCTGCTGACCACGGAGAGTCAATCAACGAGAAAGAGCATTTGCACGGTACGCCGCGCAAGCTGGCACCGCCTGAGCAATTCCGTGTACCGATGATCATGTGGATGTCGGACAAGTACCTGGAAGACCCGGAGAAAGCGAAGATGTTTGCCCACCTGAAAAAAGAGGCAGACATGAAGGTGCCGCGTCGTCACGTTGAGCTGTACGACACCATTTTGGGTTGCCTGGGTTATACCTCTCCTGACGGCGGTATCAACGAAAATAACAACTGGTGCAAACTCCCTGATAGCAAGGCGAAAGCCGCGCAGTAACGCGTCTGGCGAGAATATCGCCAGTTGAAGGGCTTTTTTAATTTAAGGGATTGACGGGGGCGCACCTCAGCAGTAAGATGCGCTCCGCATTCGGCGAGTAGCGCAGCTTGGTAGCGCAACTGGTTTGGGACCAGTGGGTCGGAGGTTCGAATCCTCTCTCGCCGACCACATTTAAAGAAGGGCTAACCGCAAGGTTAGCCCTTTTTGCATTAGCAGCTTACTCATCCTGATTCACCAAAACGCACCTTATCCCGCCTTCTTCCTGTCTGTTAACGATTTTGTGACATAATCCATTGTATTTTTTTATATATAGATTGATCTTTTTTCGCGTTGCTTATGGATAACCTCAGCATTTTTCGCTGTGCGTTTTAACGTTCGCGGTATTTAGTGCTCAGATAATCACCGTTCTGCAAGAAAATTTACCCGATCTGAATAAAAGTTAATCACTGATTGTTGCGAAATATGAAGATAATTGTGCTGCAACATAGCGAGTAGCATAAATTTCCCTGCTGAAAACTGGCATACTTAGTTTTTTTAATCTTTGTTTGCGGTTTCTCACACTCAGCGTAAATCCCCGTCACCTGTATTGACGTTTTCACATTCTGTTGACAGATTGTAGGGCATGAGGGGCATTTCAGGGACGATCTGCGCTGCAACTCAAACGCTCTTCTGAAAGGATTCTCCATCCCTTAAACGCCTTCGGGCATCACCGACCGGACCGGGTAAAAAATAAATAAAGGTCTGGCGGCGTAACACAACAAAGCAAAACATCACATTGGAGCAGAATAATGAGTATTTCCTTGAAGAAGTCAGGGATGCTGAAGCTTGGTCTGAGCCTGGTGGCTATGACCGTGGCAGCAAGCGTACAGGCAAAAACCCTGGTTTACTGTTCTGAAGGCTCGCCGGAAGGCTTTAACCCACAGCTCTTTACCTCTGGTACGACTTACGACGCAAGCTCTGTGCCTATCTATAACCGTCTGGTTGAATTCAAAACCGGTACCACGGAAGTGATCCCAGGTCTGGCGGAGAAGTGGGACGTCAGCGAAGACGGTAAGACCTATACCTTCCACCTGCGCCAGGGCGTGAAGTGGCAGGACAACAAAGAATTCAAACCAACGCGCGATTTTAATGCCGATGACGTTGTGTTTTCCTTCGACCGTCAGAAAAACGCTCAGAACCCGTATCACAAAGTGTCTGGCGGCAGCTATGAATACTTCGAAGGGATGGGCCTGCAGGACCTGATCGCTGAAGTGAAAAAAGTGGACGATAAAACCGTTCAGTTCGTGCTGACGCGTCCGGAAGCACCATTCCTGGCTGACCTGGCCATGGACTTCGCCTCTATTCTGTCTAAAGAGTACGCGGACAACATGCTGAAAGCCGGCACCCCGGAGAAAGTGGACCTGAACCCAATCGGTACCGGTCCGTTCCAGCTTCTGCAGTACCAGAAAGATTCCCGTATTCTGTATAAAGCCTTCCCGGGCTTCTGGGGCACCAAGCCGCAGATCGACCGTCTGGTCTTCTCCATCACGCCTGATGCTTCTGTGCGTTACGCAAAACTGCAGAAAAATGAATGCCAGGTCATGCCATACCCGAACCCGGCTGACATCGCGCGCATGAAGCAGGATAAAAACATCAACCTGCTGGAGCAGGCTGGTCTGAACGTGGGTTACCTCTCCTTCAACACCGAGAAGAAACCGTTTGATGACGTGAAAGTCCGTCAGGCGTTGACCTATGCGGTGAATAAAGAAGCGATCATTAAAGCGGTCTATCAGGGCGCGGGTGTTGCCGCCAAGAACCTGATCCCACCAACCATGTGGGGCTATAACGACGACGTTAAAGACTACACCTACGATCCTGAGAAAGCGAAAGCGCTGCTGAAAGAAGCAGGCCAGGAGAAAGGCTTTACCGTTGAGCTGTGGGCGATGCCAGTACAGCGTCCGTATAACCCGAACGCACGCCGTATGGCTGAAATGGTTCAGGCTGACTGGGCTAAAGTGGGCGTTCAGGCCAAGATTGTGACCTACGAGTGGGGCGAGTATCTGAAGCGTGCCAAAGCGGGTGAGCATCAGGCGGTGATGATGGGCTGGACCGGTGACAATGGGGATCCGGACAACTTCTTCGCTACCCTGTTCAGCTGTGCAGCCGCGAAAGACGGTTCTAACTACTCTCGCTGGTGCTACAAGCCGTTTGAAGACCTGATCCAGCCGGCGCGTGCGACCGACGATCACAACAAACGTATCGAGCTGTACAAACAGGCTCAGGTTGTGATGCACGATCAGGCTCCGGCTCTGATTGTGGCTCACTCCACCGTGTACGAACCAGTGCGTAAAGAAGTGAAGGGCTACGTGGTTGATCCACTGGGCAAACACCACTTCGAAAACGTCTCTGTTGAATAATAAGTAGGGTGTTCTCCCTCTCCTTCACGGAGAGGGCAGGGGTGAGGGCGTGCATGCATTCCCTCACCCTAATCCTCTCCTGAAGAGAGAGGGAATTTACATTTGTGAGCAATACAGACGTCACGCCAACTGGTTGTACGTCATCAGAGAGAATCCGGGTTATGTTGCAGTTCATCCTCCGACGTCTGGGACTTGTTATCCCCACGTTTATCGGTATCACCCTTCTCACTTTTGCCTTCGTCCATATGATCCCCGGCGACCCGGTAATGATTATGGCGGGCGAGCGTGGTATTTCACCTGAACGCCATGCACAGCTGCTGGCTGAGCTTGGCCTGAACAAACCACTGTGGCAGCAATACCTCAACTATATCTGGGGCGTGTTGCACGGTGATTTAGGGATTTCGCTGAAAAGCCGTCTTCCGGTGTGGGACGAGTTCGTGCCGCGTTTTAAAGCGACACTGGAGCTTGGTGTCTGCGCCATGATTTTCGCCACTGCGGTGGGTATCCCTGTTGGGGTCCTGGCTGCCGTGAAGCGTGGCTCTATTTTCGACCATACGGCTGTTGGCCTGGCGCTGACGGGTTACTCCATGCCTATCTTCTGGTGGGGCATGATGCTGATCATGCTGGTCTCGGTGCAGCTAAACCTGACGCCGGTCTCCGGACGCGTCAGCGATATGGTCTTCCTGGATGATACGAATCCTCTGACCGGTTTCATGCTGATCGATACGGCTATCTGGGGCGAAGAGGGTAACTTCATTGATGCGGTGGCACATATGATCCTGCCTGCGATGGTGCTTGGCACCATTCCTCTGGCGGTTATCGTGCGTATGACCCGTTCTTCAATGCTGGAAGTGTTGGGTGAGGATTACATTCGCACCGCACGCGCCAAAGGTCTGACGCGTATGCGCGTCATTATCGTTCACGCCCTGCGTAACGCCATGCTGCCGGTGGTGACCGTTATTGGTCTGCAGGTGGGGACGTTGCTGGCGGGTGCGATCCTGACCGAAACCATCTTCTCCTGGCCGGGCCTCGGACGCTGGCTGATTGACGCACTGCAACGCCGTGATTATCCGGTAGTGCAGGGCGGGGTATTGCTGGTCGCGACGATGATTATTCTCGTCAACCTGCTGGTCGATTTGCTCTACGGCGTGGTGAACCCGCGTATTCGTCATAAGAAGTAAGGGGCCATCATGTCACACGTTTCTGAAAATAAAGTGGTTACTGCACCGGTTCCCATGACGCCGCTGCAGGAATTCTGGCACTACTTCAAGCGCAACAAAGGCGCGGTGGTGGGGCTGGTTTATGTCTCTGTCATGATCCTGATTGCGGTGTTTGCCAACGTGCTTGCACCGTATAACCCGGCGGATCAGTTCCGTGATGCGTTGCTGGCACCACCAGCATGGCAGGACGGCGGTAGCCTGTCGCACCTGCTGGGTACCGATGACGTGGGCCGCGATGTGCTGTCGCGTCTGATGTACGGTGCGCGTCTGTCGCTGCTGGTCGGCTGCCTGGTGGTCGTGTTGTCGCTGGTTATGGGGATCGTACTCGGTCTGGTTGCTGGCTACTTCGGCGGCATTATCGATAACATCATCATGCGTATCGTCGATATCATGCTGGCGCTGCCCAGCTTGCTGTTGGCGCTGGTACTGGTGGCGATTTTTGGTCCGTCGATCAGTAACGCCGCGCTGGCATTAACCTTCGTGGCGCTTCCCCACTATGTGCGACTCACGCGTGCGGCGGTGCTGGTGGAAGTAAACCGCGACTACGTAACGGCCTCCCGCGTGGCGGGTGCTGGCGCGATGCGTCAAATGTTCGTCAACATCTTCCCGAACTGCCTGGCGCCGCTTATTGTTCAGGCGTCGCTCGGTTTCTCTAACGCCATTCTTGATATGGCCGCTCTTGGCTTCCTGGGCATGGGTGCGCAGCCGCCAACACCGGAGTGGGGCACCATGCTCTCCGATGTGTTGCAGTTCGCCCAAAGCGCCTGGTGGGTTGTGACCTTCCCCGGTCTGGCAATCCTGCTGACGGTGCTGGCATTTAACCTGATGGGTGATGGCCTGCGTGATGCACTTGATCCCAAACTGAAGCAGTAAGAGGCACGAGATGGCGTTATTAAATGTAGATAAATTATCGGTGCACTTCGGAGACGAAGGCACTCCGTTTCGCGCCGTGGACCGCATCAGCTACAGCGTAAATCAGGGCGAAGTGGTCGGCATTGTGGGTGAGTCGGGGTCCGGTAAGTCGGTCAGTTCACTGGCCATCATGGGGCTGATTGATTATCCCGGCCGTGTGATGGCCGAAAGTCTGGAGTTTAACGGTCAGGACCTGCAGCGTATCTCCGAAAAGCAGCGCCGCCAGCTGGTCGGTGCGGAAGTGGCGATGATCTTCCAGGACCCAATGACCAGCCTGAACCCTTGTTACACCGTGGGATTCCAGATTATGGAAGCCATCAAGGTGCACCAGGGCGGGAATAAGAAGACCCGGCGTCAGCGTGCGATCGATCTGCTAAATCAGGTCGGTATCCCTGACCCGGCATCGCGTCTGGACGTTTACCCGCACCAGCTCTCCGGTGGGATGAGCCAGCGTGTGATGATCGCCATGGCGATTGCCTGTCGGCCAAAACTGCTGATCGCGGATGAACCGACAACGGCACTGGACGTGACTATCCAGGCGCAGATCATCGAGCTGCTGCTGGAACTGCAGCAGAAAGAGAACATGGCGCTAGTGCTGATTACGCATGACCTGGCGCTGGTGGCCGAAGCGGCGCACAAAATTATCGTGATGTACGCAGGTCAGGTGGTCGAGACTGGACATTCGCACGATATTTTCCGCGCGCCGCGTCACCCGTATACGCAGGCGCTTTTGCGTGCGCTGCCGGAGTTTGCCCAGGACAAAGCGCACCTGGCATCACTTCCGGGCGTCGTACCGGGTAAATATGACCGACCGCAGGGCTGCCTGCTTAATCCGCGTTGTCCGTATGCCACAGACAAATGTCGTGCAGAAGAGCCAGAGCTCAACCTGCTTGCTGACGGTCGTCAGTCGAAATGCCACTACCCACTCGATGATGCCGGGAGGCCAACACTATGAGTACGCAACAGGCCACCACGCAACAACCGCTGTTGCAGGCTATCGACCTGAAAAAATACTATCCGGTGAAGAAGGGGCTGTTTGCGCCTGAACGCCTGGTGAAAGCGCTGGATGGCGTATCCTTTACCCTTGAACGCGGCAAAACGCTGGCGGTGGTCGGTGAGTCAGGCTGTGGCAAATCGACGTTGGGTCGTTTGCTGACGATGATTGAAGTCCCCACCGGCGGTGAGCTCTATTATCAGGGACAGGACCTGCTCAAGCACGATCCGCAGGCGCAGAAACTGCGCCGTCAGAAAATCCAGATTGTGTTCCAGAACCCGTACGGATCGTTGAACCCGCGTAAAAAAGTGGGACAGATTCTGGAAGAGCCCCTGCTGATTAACAGCAATCTGAGCAAAGAGCAGCGTCGTGAAAAAGCGCTGGCGATGATGGCGAAAGTGGGCCTGAAGACCGAGCATTACGATCGTTATCCGCATATGTTCTCTGGCGGCCAGCGCCAGCGTATCGCGATTGCGCGTGGTTTGATGCTCGACCCTGACGTGGTCATCGCCGATGAGCCGGTATCTGCCCTCGACGTTTCTGTGCGTGCGCAGGTGTTGAACCTGATGATGGATCTGCAGCAGGACATGGGGCTGTCGTACGTGTTTATTTCGCACGACCTGTCGGTTGTGGAGCACATTGCCGACGAAGTGATGGTGATGTATCTGGGGCGCTGCGTGGAGAAGGGGACAAAAGAGCAGATCTTTACTCATCCTCGTCACCCGTACACCCAGGCGCTGCTGTCTGCGACCCCGCGTCTGAACCCTGACGATCGTCGTGAGCGTATCAAACTGACGGGTGAATTGCCCAGCCCGCTGAATCCGCCTCCAGGCTGTGCATTCAACGCCCGATGCAGTCGCCGCTTTGGCCCGTGCACCCAGTTGCAGCCACAGCTCAAGGATTATGGCGGTCAGCTGGTTGCCTGCTTCGCGGTCGATCAGGATGAGAATGGCGAAAAGCCGATGGCGTAATCCATCAATAAAAAAAACCGGCGCTAAGCCGGTTTTTTTATGTCTGCGTGATTACTTGCGCAGACGGATCTGGTCGACAGCGTGTTTCTCACTCTTGGTGAGGATCAGGCTGGCGCGCTCACGTGTGGGCAGGATGTTCTCTTTCAGGTTCACGTAGTTGATCTCATTCCACAGCCCTCTCGCCACATTAATGGCTTCTTCTTCAGAAAGCTGGGCATAGTGGTGGAAATAGGAGTCAGGGTCGGTGAACGCCCCTTCACGGAACTTCAGGAAGCGGTTGATATACCAGTTCTGCAGCAGGTCTTCCGGCGCATCGACATAAATAGAGAAATCGACGAAGTCAGAGACAAACACATGATGGGGATCGTGAGGATAATCCATCCCGCTTTGCAGGACGTTTAACCCTTCGAGGATCAGGATATCCGGCTGAACCACCGTTTTGTCTCCTCCCGGGATGCGATCGTAGATCAGGTGCGAATAGACCGGAGCCGTCACGTTAGGCGCGCCCGATTTCAGGTCAGAGACAAACTTCACCAGACGGTGCATATCATAAGAGAGCGGGAAGCCCTTCTTCTTCATTAGCCCGCGTTCCTTTAACACCTCATTCGGGTGCAGGAAACCGTCAGTGGTGATGAGCTCCACGCTGCGGTGTTCTGGCCAGCGGCTCAGTAACGCCTGCAATACACGTGCGGTGGTGCTTTTACCGACGGCCACGCTGCCTGCAATGCTGATGATATAAGGAATGCGTTGGCCGTTCGTCCCGAGGAACTGCTCCAGCACCGCCTGACGGCGCAGGTTGGAGCTGATATAGAAGTTAAGCAAGCGCGAGAGTGGTAAATAGATTTCTGCCACTTCTTCCAGCGACAGATCTTCGTTTATCCCCTTTAACCGTGCGATTTCGCCTTCCGTCAGCGTCATCGGGACGGAGTCACGCAGTGCAGCCCACTGGCTACGGTTAAACTGAAGATAAGGTGTCATTAACGTTTGCTCTTTTTTGCTCATAAGCATGCTTCAGTGAGCCAGCACAACACAGCGCGTCCGGGCTCAACATAGTTAATTTTGGACAATGGGCAGGAGGTTAACACCAGATGACAGGAATAATAAGAAAAAATATGGGGAAGCGATGCTTTACGCGGGAGTCATCACGATACGGTATATGTGGTGTAAATCGGGCGCTGATGTTGAATTTTTGACCTTGAGTGGATGAATTTACAGCGGTTAACCCTGGTTTCGAATAAAATGTGAGCGAAAGAACGTTTTATGCAATTTTTTAGTTGCATGACTGCGCATGTCTCCATAGAATGCGCGCTACTTGATGCCGACTTAGCTCAGTAGGTAGAGCAACTGACTTGTAATCAGTAGGTCACCAGTTCGATTCCGGTAGTCGGCACCATCAAGTCCGGTGGGGTTCCCGAGCGGCCAAAGGGAGCAGACTGTAAATCTGCCGTCACAGACTTCGAAGGTTCGAATCCTTCCCCCACCACCACTTTCTGGCAGCGTTAAGCCGCCGGAGCTGGTTTGAAAATTGAATCAGCTCGAACCTAAAAAGAGAGAAATCTCTTTTTTTGTTACAGAAAGAACTGGGTAGCCGAGTTTCAGGATGCGGGCATCGTATAATGGCTATTACCTCAGCCTTCCAAGCTGATGATGCGGGTTCGATTCCCGCTGCCCGCTCCAATACGTGCTGATATGGCTCAGTTGGTAGAGCGCACCCTTGGTAAGGGTGAGGTCCCCAGTTCGACTCTGGGTATCAGCACCACTTCACTTCTCCTTCCCGTTTCTCTCTGTTTCAATTTTACTGTATTCAACAATTCAGGCATTTCGCCTGGTTGATGTGGTGATATCACCGATTTATCCGTGTCTTAGAGGGACAATCGATGTCTAAAGAAAAGTTTGAACGTACAAAACCGCACGTTAACGTCGGTACTATCGGCCACGTTGACCATGGTAAAACAACGCTGACCGCTGCAATCACTACCGTTCTGGCTAAAACCTACGGTGGTTCTGCTCGTGCATTCGACCAGATCGATAACGCGCCAGAAGAAAAAGCTCGTGGTATCACCATCAACACCTCTCACGTTGAGTACGACACCCCGACTCGCCACTACGCG", "alphabet": "DNA"}, "features": [{"location": "[255:612](+)", "type": "CDS", "qualifiers": {"locus_tag": ["ctg45_1"], "transl_table": ["11"], "translation": ["MFLNYFALGVLIFVFLVLFYGIIAIHDIPYNMAKKRNHPHADAIHTAGWISLFTLHAIWPFLWIWATLYREDRGWGMQNHISKPDEVPGMDALTKRVAELEQKLAAVPPTADKNTLEH"]}}, {"location": "[614:1751](+)", "type": "CDS", "qualifiers": {"locus_tag": ["ctg45_2"], "transl_table": ["11"], "translation": ["MDLLIILTYVAFAWAIFKIFRIPVNQWTLATATLGGVFIVAGLILLMNYNHPYTFTAQKAVISIPITPQVTGVVSEVTDKNNQLIKKGEVLFKLDPGRYQARVDRLQADLVTATHNIDNLKAQLAEAVANTTRVSAERDRLYKDYQRYLKGSRAKVNPFSESDIDNARQNYLAQDALVKGSVAEQTQIQSQLDSMVNGEQSQVASLRAQLAEAKYNLDQTVVRAPSNGYITQVLIRPGTYAAALPLRPVMVFIPEQKRQIVAQFRQNSLLRLKPGDEAEVVFNALPGQVFSGKLTSILPVVPGGSYQAQGALQSLTVIPGTDGVLGTIELEPNADVDALPDGIYAQVAVYSDHFAHVSVMRKVLLRMTSWMHYLYLDH"]}}, {"location": "[1840:2449](+)", "type": "CDS", "qualifiers": {"locus_tag": ["ctg45_3"], "transl_table": ["11"], "translation": ["MKLIGSYTSPFVRKISILLLEKGIEFEFVNEQPYHAENGVAQYNPLGKVPALVTDEGQYWFDSPIIAEYIELLGVAPAMLPADPNAALAMKQIEALADGIMDAALTSVREQARPAAQQSETELLRQREKISRSLDWCEQLIREGKIQPDSLNLATIAIACAIGYLNFRRVSPGWCVDRPLLVKLAETLFQRESFARTEPPKA"]}}, {"location": "[2552:3938](+)", "type": "CDS", "qualifiers": {"locus_tag": ["ctg45_4"], "transl_table": ["11"], "translation": ["MTTHHSLYSQIPATDRLLREPRVHAAVARFGHTATVEILRLLQDEARSHIQTENALPDWCAAWGQEVELRLEEKAQSALRPVINLTGTVLHTNLGRAQQAEEAVAAVVQAMRSPVTLEYDLDGAGRGHRDRALADLLCELTGAEDACIVNNNAAAVLLMLAATASGKEVVVSRGELVEIGGAFRIPDVMRQAGCTLHEVGTTNRTHAKDYRAAVNENTGLLMKVHTSNYQIAGFTKTVEEAELAELGRELGVPVVADLGSGSLVDLSQYGLPKEPMPQEMIAAGVSLVSFSGDKLLGGPQAGIIVGKRALIAKLQQHPLKRALRADKMTLAALEATLRLYLHPEKLAERLPTLRLLARDAASIRAQGELLLPHVAPHYPDFDVRLEACQSQIGSGSLPVDRLPSAALTFTPRDGRGSQLDALSARWRALPAPVIGRIYDGRMWLDLRCLEDEARFLEMLLK"]}}, {"location": "[3934:5782](+)", "type": "CDS", "qualifiers": {"locus_tag": ["ctg45_5"], "transl_table": ["11"], "translation": ["MIIATAGHVDHGKTTLLQALTGVNADRLPEEKKRGMTIDLGYAYWPQPDGRVLGFIDVPGHEKFLSNMLAGVGGIDHALLVVACDDGVMAQTREHLAILQLTGNPQLTVALTKADRVDEARLNAVRETVQATLREYGFADAPLFVTVATEGRGIDELRHHLQQLTSREHASHHRFRLAIDRAFTVKGAGLVVTGTALSGEVNVGDTLWLTGANAPMRVRGLHAQNQPVEHAHAGQRIALNIAGDAEKEKLNRGDWLLAGVPPEPSERAIVALQTHVPLTQWQPLHIHHAASHITGRVSLLENDLAELVFDSPLWLADNDRLVLRDISARETLAGARVVTLNPPRRGKRKPEYLQWLGALAQAADDKAALLVHLERGAVNLSDFAWARQLSAEGLRLLTQEPGFIQAGNNLLNAPVAACWQRKVLTTLATYHEQHQDEPGPGRERLRRMALPMENDALVLLLIENMRESGLIKSHHGWLHLPDHKAGFNAGQEAIWQKVAPLFGDEPWWVRDLARETNTDEQVMRQVLRHAAQQGLIVAIVKDRYYRNDRIVAFANLIRELDQARGTTCAADFRDRLNVGRKLAIQILEYFNRIGFTRRRGNDHLLRDSLLFPETP"]}}, {"location": "[5868:7407](+)", "type": "CDS", "qualifiers": {"locus_tag": ["ctg45_6"], "transl_table": ["11"], "translation": ["MTNNPPSSRIQPGEYGFPLKLKPRYENFIGGDWVAPVGGEYYSNLTPVTGQPLCEIASSGKGDIDLALDAAHKAKDKWGHTSVQDRAAILFKIADRMEQNLELLATAETWDNGKPIRETMAADVPLAIDHFRYFASCIRAQEGGISEVDSDTVAYHFHEPLGVVGQIIPWNFPLLMASWKMAPALAAGNCIVLKPARLTPLSVLLLMEVIGDLLPPGVINVVNGAGGEIGEYLATSKRIAKVAFTGSTEVGQQIMQYATQNIIPVTLELGGKSPNIFFADVMEEEDAFFDKALEGFALFAFNQGEVCTCPSRALVQESIYERFMERAIRRVESIRSGNPLDNVTQMGAQVSHGQMDTILNYIDIGKKEGADVLTGGRRKMLGGDLQDGYYLEPTILFGKNNMRVFQEEIFGPVLAVTTFKTMEEALEIANDTPYGLGAGVWSRNGNLAYKMGRGIQAGRVWTNCYHAYPAHAAFGGYKQSGIGRETHKMMLEHYQQTKCLLVSYSDKPLGLF"]}}, {"location": "[7403:8369](-)", "type": "CDS", "qualifiers": {"locus_tag": ["ctg45_7"], "transl_table": ["11"], "translation": ["MMNKFQLKPRELKIISVIAATLSIGDAAALLGMAQANVSKYLSDFETRVGLKVFERTTRQLALTQFGEALLPYIDATLDKNSQLINFIADYKHEKRGKVTIYAPTGIVMYLARHVIHQIEDIGDIRISLKTYNLDRNEYSEGVSFPDDCDILITYAQPKDESLVASVLTKYSVTAFATEEYLKNHPLTGPEDLMNHSCILIDSMLVDEANIWRFRVHGSETVYDYRVTGNYICDNTQTALELARNNLGIVFAPKESLKKELKSGSLVPCFPHQEEWWLDLTAIFRKREYQPWRVQYILDGVLNCLRQQIAQAAQGQPELEG"]}}, {"location": "[8486:9227](+)", "type": "CDS", "qualifiers": {"locus_tag": ["ctg45_8"], "transl_table": ["11"], "translation": ["MTIKYNLLIAATLFATSSAMAGDFSLGAGAVFNESPYKGYNENTTAVPLISYEGDRFYIRQTTGGWILWKDEKNEFSMTASWMPLRFDPEDNDDAQMKHLDERKASAFLGGAYYRHEHWGSLKVAVSGDAMDESGGVIGEISYFRPVRMERLTLTPSVGIFYSDESYNDYYYGVSGNESRRSGLNEYTAGDSWTPYVGLAAKYQLTQNLFINASAVYTVLPDDVKNSPMIDREDSFALMTGMSWRF"]}}, {"location": "[9322:11278](-)", "type": "CDS", "qualifiers": {"locus_tag": ["ctg45_9"], "transl_table": ["11"], "translation": ["MSIMEADLHTLNINDPFLGQYQRLVRDVVIPYQWDALNDRVTEAEPSHAITNFRIAAGLEQGEFYGMVFQDSDVAKWLEAVAWSLCQKPDPEREKTADEVIELIAAAQCDDGYLNTYFTVKAPGERWTNLAECHELYCAGHMIEAGVAYFQGTGKRRLLEVVCKLADHIDRVFGPGEEQLHGYPGHPEIELALMRLYDVTQEPRYLALVKYFIDTRGTQPHFYDIEYEKRGRTSHWNTYGPAWMVKDKAYSQAHQPLAEQHTAIGHAVRFVYLMAGMAHLARLSHDEDKRQDCLRLWNNMAQRQLYITGGIGSQSSGEAFSSDYDLPNDTVYAESCASIGLMMFARRMLEMEADSQYADVMERALYNTVLGGMALDGKHFFYVNPLEVHPKTLAFNHVYDHVKPVRQRWFGCACCPPNIARVLTSLGHYLYTVRQDALFINLYVGNDVAIPVDEGTLQLRISGDYPWQEEVNIEITSPAPVTHTLALRLPDWCASPAVSLNGERVTGDVSRGYLYLTRRWQEGDTLTLTLPMPVRRVYGNPLVRQQAGKVALQRGPLVYCLEEADNGANLHNLSLPEQSEFRVFEGKGIFAHKILIQAEGIARHADEKGTQALWQYDRPPVQRQPRTLTFIPWFSWANRGEGEMRIWVDEG"]}}, {"location": "[11288:12689](-)", "type": "CDS", "qualifiers": {"locus_tag": ["ctg45_10"], "transl_table": ["11"], "translation": ["MTSTPITESQVVQGAMDDRLSVREKIGYGLGDAGGTVITCLIMNFLTFFYTDVFGLTPALVGTLFIALRVFDAISDPVMGVIADRTQSRWGRFRPWQLWVALPVGVIGVLTFTVPDASMGVKIAWAFGTYLLLSVGYTAINVPYCALINTMTTRHSEVISCQSWRFVLCGVAGFLVSVGLPWLVAALGEGNAARGYQLGVGVLCAIAVVMFLCCFFWVRERVPLALMGKFTLREHLAGLRNNDQLLLMLVMSFLLINVFNIRGGGYMYFITYVLQGSTAYTSLFFTMVTFAAILGAVIVNPLSRRIDTVKLYYYTNLVLAALAAGMWFLPGGPAHQTLWLIVILSNGVILGFTLPLHFSLMAFADDYGEWKNGVRSSGMNFAFNLFFIKLAWASSAGIISLVFIAVAYQPGAGNQTPASLQGITAMETLLPALFHLLLAVSIRWCRLNNPMMSRIATDLRQRHVSS"]}}, {"location": "[12913:13732](+)", "type": "CDS", "qualifiers": {"locus_tag": ["ctg45_11"], "transl_table": ["11"], "translation": ["MLELSIALPIKVQNGGLFISRSVGRHPARKLTSWEIIFVEKGTLTIQEENTLFEVKAGESLLLWPARRHVGTEDFPADLRFYWLHFEVEGQSSPLPHAFPVAIEQHCCVRDAQYVIALFRQFLSEQEKLQRSVALEMILLLILQQVSISSGYEDRADEAGAAMAWKAKQLIHTQFHLPLSTSQLAKALHCNADYLGRVFRRTFHLTLTEAIHRQRVRAAEKLLLNDSASLTEVATRCGFNDVGYFRQIFSKHTGLTPAVWKRRYCKEHINSG"]}}, {"location": "[13732:14428](-)", "type": "CDS", "qualifiers": {"locus_tag": ["ctg45_12"], "transl_table": ["11"], "translation": ["MLEQLKAEVLAANLALPAHQLVTFTWGNVSAVDRERGLMVIKPSGVEYDVMSAEDMVVVDIATGQVVEGVKKPSSDTPTHLALYRRYPEIGGIVHTHSRHATVWAQAGQDLPAWGTTHADYFYGAIPCTRLMTPAEIAGEYEYQTGEVIIKTFEERDVNPMQIPAVLVHSHGPFTWGKNAADAVHNAVVLEECAFMGLFSRQLTPQLPTMQQELLDKHYLRKHGANAYYGQ"]}}, {"location": "[14421:15282](-)", "type": "CDS", "qualifiers": {"locus_tag": ["ctg45_13"], "transl_table": ["11"], "translation": ["MRQHPLGIYEKALPKALTWPERLVLAKSCGFDFVEMSIDETDERLSRLEWNTAQRASLVEAMLETGVAIPSMCLSAHRRFPFGSRDETVRERARAIMTKAIRLARDLGIRTIQLAGYDVYYEEHDEGTRQRFAEGLAWAVEQAAAAQVMLAVEIMDTAFMNSISKWKKWDEMLASPWFSVYPDVGNLSAWGNDVAAELTLGIDRIAAIHLKDTQPVTEQSPGQFRDVPFGEGCVDFVGIFNTLNQLNYRGAFLIEMWTEKAKEPVLEIIQARRWIEARMQEGGMTC"]}}, {"location": "[15284:15938](-)", "type": "CDS", "qualifiers": {"locus_tag": ["ctg45_14"], "transl_table": ["11"], "translation": ["MSRPLLQLALDHTSLQAAQRDVERLADHVDIIEAGTILCLTEGLNAVRALRQQCPKKTIVADWKVADAGETLAEQAFGAGANWMTIICAAPLATVEKGHEVALRCGGEIQMELFGHWTLDDAREWHRIGVTQAIYHRGRDAQASGQQWGEADLASMKALSDIGLQLSITGGITPADLPLFKQINVKAFIAGRALAGAANPPQVAHAFHSHIRDIWGE"]}}, {"location": "[15934:17440](-)", "type": "CDS", "qualifiers": {"locus_tag": ["ctg45_15"], "transl_table": ["11"], "translation": ["MSEKEPFWLGIDCGGTYLKAGLYTSQGQEVCIERRAVATLSPHAGHAERDMHQLWQQCHATVALLLKKADIGGAQIKGVGISAQGKGLFLLDKHDQPLGNAMLSSDRRALEIVQRWQQDGIPEKLYPHTRQTLWTGHPASLLRWVKENEPHRYQQIGCVMMAHDYLRWCLTGVKGCEESNISESNLYNMNTGQYDPQLTRWLGIDEIDGALPPLVGSAEMCGEITAQAAALTGLAAGTPVVGGLFDVVSTAICAGLHDDSTLNAVMGTWAVTSGIANGIDHNEPYPYVYGRYVHPQHYIVHEASPTSSGNLEWLTTQWGDMSFDAINQSVASLPKAGSDLLFLPFLYGSNAGLEMTCGFYGMQALHTRAHLLQAVYEGVVFSHMTHLNRMLARFTHVQALRVTGGPAHSDVWMQMLADVSGLAIELPQVEETGCSGAALAALVGTGVYPDFRTAQQAVRHHIRVITPDKHAHAAYQRKYQRYQLLISALQGYHAHVKEHDL"]}}, {"location": "[17488:18808](-)", "type": "CDS", "qualifiers": {"locus_tag": ["ctg45_16"], "transl_table": ["11"], "translation": ["MNISTHALQADIPRQRWLRIIPPILIACIISYMDRVNIAFAMPGGMDEELGISATMAGLAGGIFFIGYLFLQVPGGKIAVHGSGKKFIGWSLVAWAVISVLTGVVTNQYQLLALRFLLGVAEGGMLPVVLTMISNWFPDAERGRANAIVIMFVPIAGIITAPLSGWIITALDWRWLFIIEGLMSIVVLVLWVFTVYDRPQEARWISEAEKNYLIQTLAAEQQAIAGKAVKNASLRAVLSDKTMWQLIALNFFYQTGIYGYTLWLPTILKELTHTSIGQVGMLAILPYVGAIAGMFLFSSLSDRTGKRKLFVSLPLIGFALCMFLSVALKENIWLAYAALVGCGFFLQSAAGVFWTIPARLFSAEMAGGARGVINALGNLGGFCGPYAVGVLITLYSKDAGVYCLAVSLALASLLALMLPAKCDAGAEPNPGVNPHKHAA"]}}, {"location": "[18851:19778](-)", "type": "CDS", "qualifiers": {"locus_tag": ["ctg45_17"], "transl_table": ["11"], "translation": ["MTNTGFIIGAYPCAPSFHQQGEQEEQDFWRALSDTPDIRGLEQPCLEDLHPLGDEWLFRHTPGDWQMVVTAVMETMRRRGTNGAFGLASADEEQRKACVEYYRHLLRKIDAINTRFPGKIIALEMQVAPQAGNPSVEQATAAFSRSVREITSWDWSCDLVLEHCDAMTGPAPRKGFLPLAQVLEVVKETDISVCINWARSAIEGRNTTLPPEHVKAALEAGKLGALMFSGTSVRGAYGEWQDLHAPFSPFCADSLMTTDQVKALFTAASTATLKFSGIKLLEINANANVSHRIAILRDGISEMKKATQ"]}}, {"location": "[19805:20273](-)", "type": "CDS", "qualifiers": {"locus_tag": ["ctg45_18"], "transl_table": ["11"], "translation": ["MILGHISQPNPCRLPRAIEKALDFLRTTDFTALAPGVVDIDGRNIFAQVLDLTTRTWDENRPEVHRRYLDIQFLAWGEEKIGVAIDTGNNEISESLLEQRDIIFYHGSENESFIEMTPGSYAIFFPQNVHRPACIKNKVSAIRKIVVKVAISEID"]}}, {"location": "[20283:21282](-)", "type": "CDS", "qualifiers": {"locus_tag": ["ctg45_19"], "transl_table": ["11"], "translation": ["MKVTFEELKAAFRRVLVDRGVKADTADACAEMFARTTESGVYSHGVNRFPRFIQQLDAGDIIPDAQPTRVTSLGAIEQWDARRSIGNLTAKKMMDRATELAADHGIGLVALRNANHWMRGGSYGWQAAEKGYIGICWTNSIAVMPAWGSKACCIGTNPLIVAIPSTPITMVDMSMSMFSYGMLEVNRLAGRTLPVDGGFDDEGHLTREPGVIEKNRRILPMGYWKGSGLSIVLDMIATLLSNGSSVAEVTQDNSDEYGVSQIFIAIEVDRLIDGPTRDAKLQRIMDFIINAERADDNVAVRLPGHEFTRLLEENRRNGITIDDSVWAKIQSL"]}}, {"location": "[21506:22325](+)", "type": "CDS", "qualifiers": {"locus_tag": ["ctg45_20"], "transl_table": ["11"], "translation": ["MSTKESEMTQEKERPAGSQSLFRGLMLIEILSNYPNGCPLAHLSELAGLNKSTVHRLLQGLQSCGYVTPAPAAGSYRLTTKFIAVGQKALSSLNIIHVAAPHLETLNIATGETVNFSSREDDHAILIYKLEPTTGMLRTRAYIGQHMPLYCSAMGKIYMAFGHQDYVASYWQSHQEQIQPLTRNTITELSAMYDELAEIREHSMAMDKEENELGVSCLAVPVFDIHGRVPYAISISLSTSRMKQIGEKNLLKPLRETAEAISKELGFNVRGA"]}}, {"location": "[22788:24045](-)", "type": "CDS", "qualifiers": {"locus_tag": ["ctg45_21"], "transl_table": ["11"], "translation": ["MTFSLFGDKFTRHSGITRLMEDLNDGLRTPGAIMLGGGNPAQIPEMNTYFQTLLAQMLESGKATDALCNYDGPQGKTELLTLLAEMLRKELGWDIEPQNIALTNGSQSAFFYLFNLFAGRRADGTTKKVLFPLAPEYIGYADSGLEEDLFVSARPNIELLPEGQFKYHVDFEHLHIGEETGMICVSRPTNPTGNVITDDELMKLDALANQHDIPLVIDNAYGVPFPGIIFSEARPLWNPNIVLCMSLSKLGLPGSRCGIIIANEKIITAITNMNGIISLSPGGIGPAMMCEMIKRNDLLRLSNEVIKPFYYQRVQETLAILRRYLPEERCLIHKPEGAIFLWLWFKDLPITTELLYQRLKKRGVLMVPGDYFFPGLDKPWPHTHQCMRMNYVPDPEKIEAGVKILAEEIEYAWREDSQ"]}}, {"location": "[24224:26255](-)", "type": "CDS", "qualifiers": {"locus_tag": ["ctg45_22"], "transl_table": ["11"], "translation": ["MKRTALAFLMLPALAHADWSSPGFNAFSAEGTGIFTSQAKLAKGTRPLTLSFDNTCWQPTDAIKLNEMLSLKKCDGTPPQWRLFRDGEYQMRVDTRSGTPTLMLTIQSAAEPSLANVTRQCPKWDGKPLTLEVGNDFPEGSVVRDFYSKQTATVQNGKITLQPAANSNGLLLLERAETDKPAPFSWQNATVYFVLTDRFVNGDPSNDNSYGRHKDGIQEIGTFHGGDLKGLTTRLDYLQQLGVNALWISSPLEQIHGWVGGGTKGDFPHYAYHGYYTQDWTTLDANMGTEDDLRHLVDEAHKRGIRILFDIVMNHTGYATLADMQAFQFGALYLQGDELKKTLGEHWTDWKPGAGQSWHSFNDYINFSDKAAWEKWWGKKWIRTDIGDYDNPGFDDLTLSLAFLPDLKTESTTPSGLPNFYQHKPDTHAKAISGYTPRDYLTHWLSQWVRDYGIDGFRVDTAKHVELEAWQQLKDQASQALAAWKGANPDKKLDNTPFWMTGESWGHGVMQSDYYRHGFDAMINFDYQEQAAKAVGCLADIDLTWQQMAEKLQSFNVLSYLSSHDTRLFREGGQRAAELLLLAPGSVQIYYGDESERPFGPTGSDPLQGTRSDMNWQDVTGKQALTVAHWQVLGQFRARHPAIGEGKQTTLSLKEGYGFVREHNGDKVMVVWAGNQ"]}}, {"location": "[26569:27394](+)", "type": "CDS", "qualifiers": {"locus_tag": ["ctg45_23"], "transl_table": ["11"], "translation": ["MISTPIRRYGAAILMLLTMAFSGEVLAKTHTDTTSKKAHVIKTTSSKVSSKQEYSRNSAKSSSLPDLRKYPSGTPRKKAFLRTVMPYITSQNAAITADRNWLIAKQYDSRWSPSERARLKDITKRYKVSWNGNTRRVPWNSLLERVDIIPGSMVATMAAAESGWGTSKLARNNNNLFGMKCIKGRCNNAPGKVKGYSQFESVKDSVNAYVVNLNTHPAYSSFRKSRAQLRKADQEVTASTMIHKLKGYSTKGQSYNNYLFAMYQDNQRLIAAHM"]}}, {"location": "[27441:28620](-)", "type": "CDS", "qualifiers": {"locus_tag": ["ctg45_24"], "transl_table": ["11"], "translation": ["MFEKRHRITLLFNANKAYDRQVVEGVGEYLQASQSEWDIFIEEDFRTRLENIKEWLGDGVIADYDDPVIEQLLTDVDVPIVGVGGSYHAPEHYPPVHYIATDNHALVETAFLHLKEKGVHRFAFYGLPSTSGKRWAVEREHAFCQLVAQEKYRGVVYQGLETAPENWQHAQNRLADWLQTLPPQTGIIAVTDARARHVLQVCEHLHIPVPEKLCVIGIDNEELTRYLSRVALSSVAQGTRQMGYQAAKLLHRLLDKEALPLQRLLVPPVRVVERRSTDYRSLSDPAVIQAMHYIRNNACKGIKVDQVLDSVGISRSNLEKRFKEEVGETIHAVIHAEKLEKARSLLISTSLSINEISQMCGYPSLQYFYSVFRKEYESTPKEYRERHSEVMM"]}}, {"location": "[28653:29835](-)", "type": "CDS", "qualifiers": {"locus_tag": ["ctg45_25"], "transl_table": ["11"], "translation": ["MSKSNPSDIKVAVPTPGAFAGLKALNLQVFVMIAAIIAIMLFFTWMTDGSYLSARNVSNLLRQTAITGILAVGMVFVIISAEIDLSVGSMMGLLGGVAAIFDVWLGWPLPLTIAVTLVLGLLLGAWNGWWVAYRKVPSFIVTLAGMLAFRGILIGITNGTTVSPTSAAMSQIGQSYLADSVGFTFGVIGLLAFVAWQWRGRMRRQALGLASPASTSTVGRQALTAVIVLGAIWLLNDYRGVPTPVLLLALLLLAGMFMATRTAFGRRIYAIGGNLEAARLSGINVERTKLAVFAINGLMVAIAGLILSSRLGAGSPSAGNIAELDAIAACVIGGTSLAGGVGSVAGAVMGAFIMASLDNGMSMMDVPTFWQYIVKGAILLLAVWMDSATKRRA"]}}, {"location": "[29812:31354](-)", "type": "CDS", "qualifiers": {"locus_tag": ["ctg45_26"], "transl_table": ["11"], "translation": ["MPYLLEMKSITKRFGAVKAVDNVSLRLNPGEVVSLCGENGSGKSTLMKVLCGIYPHGSYEGEIVFAGEVIQATHIRDTERKGIAIIHQELALVKHLTVLENIFLGAEISRHGVLDYDTMTLRCEKLLAQVSLAISPDTRVGDLGLGQQQLVEIAKALNKQVRLLILDEPTASLTEQETAVLLNIIRDLQNHGIACIYISHKLNEVKAISDTICVIRDGQHIGTREAAGMSEDDIITMMVGRELTALYPNEPHTTGDEVLRVENLTAWHPVNRHIKRVNDVSFSLHSGEILGIAGLVGAGRTEAVQCLFGVWPGRWEGRIFIDGQPVKIENCQQAIAHGIAMVPEDRKKDGIVPVMAVGKNITLAALDRFSGALSSLDDAAEQQCILQSLARLKVKTSSPELAIGRLSGGNQQKAILARCLLLNPRILILDEPTRGIDIGAKYEIYKLINQLVQQGIAVIVISSELPEVLGLSDRVLVMHEGKLKANLINQNLTQEQVMEAALRSERHVEKQSV"]}}, {"location": "[31425:32418](-)", "type": "CDS", "qualifiers": {"locus_tag": ["ctg45_27"], "transl_table": ["11"], "translation": ["MKIKNLSLTLCTTLLLASFAGHAKEVKIGMAIDDLRLERWQKDRDIFVKKAESLGANVFVQSANGNEETQMSQIENMINRGVDVLVIIPYNGQVLSNVVKEAKQEGIKVLAYDRMINNADIDYYISFDNEKVGELQAKSLIDKVPQGNYFLMGGSPVDNNAKLFREGQMKVLKPYIDSGKIKVVGDQWADGWLPENALKIMENALTANNNKIDAVVASNDATAGGAIQALSAQGLAGKVAISGQDADLAGVKRIMAGTQTMTVYKPITQLANTAAEIAVELGNGKQPKADATLNNGLKDVPARLLTPIEVNKENIDATVIKDGFHKKSEL"]}}, {"location": "[32726:34112](+)", "type": "CDS", "qualifiers": {"locus_tag": ["ctg45_28"], "transl_table": ["11"], "translation": ["MSIHYYSCINDSPHTLIMELNMQAYFDQLDRVRYEGPKTTNPLAFRHYNPDELVLGKRMEDHLRFAACYWHTFCWNGADMFGVGSFDRPWQQPGEAIELAKRKADVAFEFFHKLNVPYYCFHDVDVSPEGASLKEYLNNFAQMVDVLAAKQQQSGVKLLWGTANCFTNPRYGAGAATNPDPEVFSWAATQVVTAMNATHQLGGENYVLWGGREGYETLLNTDLRQEREQIGRFMQMVVDHKHKIGFRGTLLIEPKPQEPTKHQYDYDVATVYGFLKQFGLEKEIKVNIEANHATLAGHSFHHEIASAIALGIFGSVDANRGDAQLGWDTDQFPNSVEENALVMYEIIKAGGFTTGGLNFDAKVRRQSTDKYDLFYGHIGAMDTMALALKVAARMIEDGELDKRVAKRYSGWNSELGQQILKGQLSLADVAKYAEQHQLAPQHQSGHQELLENLVNHYLFDK"]}}, {"location": "[34183:35638](+)", "type": "CDS", "qualifiers": {"locus_tag": ["ctg45_29"], "transl_table": ["11"], "translation": ["MYIGIDLGTSGVKAILLSEQGDVLATQTEKLQVSRPHPLWSEQDPEQWWLATDRAIKALGKQHSLRDVKALGIAGQMHGATLLDSQHHVLRPAILWNDGRCAEECALLEERVPTSRSITGNLMMPGFTAPKLLWVHRHEPEIFRQVAKVLLPKDYLRFRMTGDFASDMSDAAGTMWLDVAKRDWSEAMLDACHLTREHMPALYEGSEITGTLQTAVAERWNMPAVPVVAGGGDNAAGAVGVGMVEAGQAMLSLGTSGVYFAVSEGYRSNPESAVHSFCHALPGKWHLMSVMLSAASCLDWAAKLTGMADVPALIAAAQQADESAGTVWFLPYLSGERTPHNNPEAKGVFFGLTHQHGPAELARAVLEGVGYALADGMDVVHDCGVTPASITLIGGGARSSYWRQMLSDISGLQLDFRTGGDVGPALGAARLAQIAMNPETPLSQLLPQLQLEQAHLPDAARHARYAQRREVFRKIYQQLLPLMS"]}}, {"location": "[35741:36281](+)", "type": "CDS", "qualifiers": {"locus_tag": ["ctg45_30"], "transl_table": ["11"], "translation": ["MSRTALINIDTQQSFHHRHYWQEDEIPAFQQAMLGLIEGCQARGIPVVDIFHVDEDGPFTLQSGYVKPMAFLRHQPDVVFQKHVHNAFTDTGLDRWLRERDINQLIVCGIRTEQCCETTARVASDLGYAVTFVSEATLTFPMTHKGITLSAEELRHRTETVLAGRFADIKTVAETLESL"]}}, {"location": "[36280:37201](+)", "type": "CDS", "qualifiers": {"locus_tag": ["ctg45_31"], "transl_table": ["11"], "translation": ["MSIDVWFVMLPGVLSLDMTGPAETFVLAGDAFRLHYIGPQAEVPTSIGLMMGGIQSLPESLPEGSLLVLPGVSDSRFQFSTPQAQLIQHWLMRLQPKIHRQDITVMCVCSGALLAAKSGLLNHRQCTTHHDVISRLRTAAPTAIIKENRIFVQDENIWTSAGITSGIDLALHMINRLCGAEKALAVAREMVVWFRRSGDDPQLSPWLRYRNHLHPAIHRAQDALTTEPHKAWALPEIAALAHVSPRHLTRLFQTHLGISVRDYLEQLRLAVAEQWLLQGRGVEQASLAAGFSSPRQYHRARQRSVN"]}}, {"location": "[37193:38189](-)", "type": "CDS", "qualifiers": {"locus_tag": ["ctg45_32"], "transl_table": ["11"], "translation": ["MSSKISWIDNLRGIACLMVVMIHTTTWYVTNAHSISPVNWDIANILNSASRVSVPLFFMISGFLFFGERSAQPRHFIRIAACLGFYSAVALLYITLFTSINAGLSLKYLLQKPVFYHLWFFFAIIVIYLVSPLIQVKTVSGKMLLALMVVIGIIANPNTVSQKIDGFEWLPVNLYINGDTFYYVLYGMLGRAIGMMDTQKRGMNGLCAALFIIGVIVISRGTLHELQWRGNFADTWYLYCGPMVFICAVSLLTLVKNTLNARPLPVLSVISRHSLGIYGFHALVIHALRTRGVEFKSWPVLDILWIFTVTLMASLLLSMLLQKVDTRRFVS"]}}, {"location": "[38376:38679](+)", "type": "CDS", "qualifiers": {"locus_tag": ["ctg45_33"], "transl_table": ["11"], "translation": ["MMKRAASLFLLFILAGCSTPPSAPVQKAQQGKISPERSLNMEQFCKDQAARRYNSDAQNIDVTGFERFQGSYELKGHTSRKEGFVCSFDADGQFLHLSMR"]}}, {"location": "[38840:39752](+)", "type": "CDS", "qualifiers": {"locus_tag": ["ctg45_34"], "transl_table": ["11"], "translation": ["MQKFDTKTFQGLILTLQDYWARQGCTIVQPLDMEVGAGTSHPMTSLRALGPEPMATAYVQPSRRPTDGRYGENPNRLQHYYQFQVVIKPSPDNIQELYLGSLKELGMDPTIHDIRFVEDNWENPTLGAWGLGWEVWLNGMEVTQFTYFQQVGGLECKPITGEITYGLERLAMYIQGVDSVYDLVWSDGPLGKTTYGDVFHQNEVEQSTYNFEYADVDFLFTCFEQYEKEAQQLLALESPLPLPAYERILKAAHSFNLLDARKAISVTERQRYILRIRTLTKAVAEAYYASREALGFPMCNRNK"]}}, {"location": "[39761:41831](+)", "type": "CDS", "qualifiers": {"locus_tag": ["ctg45_35"], "transl_table": ["11"], "translation": ["MSEKTFLVEIGTEELPPKALRSLAESFAANVTAELDNAGLAHGKIEWFAAPRRLALKVANLAASQPDREVEKRGPAIAQAFDAEGKPSKAAEGWARGCGITVDQAERLTTDKGEWLLYRAHVKGESAQALLPDMIATSLARLPIPKLMRWGASDVHFVRPVHTVTLLLGDTVIPATILGVASDRVIRGHRFMGEPVFTIDNADQYPQILLERGKVIADYEQRKAKIKADAEDAARKIGGKADLSDSLLEEVTSLVEWPVVLTAKFEEKFLAVPAEALVYTMKGDQKYFPVYANDGKLLPNFIFVANIESKDPIQIISGNEKVVRPRLADAEFFFNTDRKKRLEDHLPRLQTVLFQQQLGTLRDKTDRIAELSGWIAREIGADVNHATRAGLLSKCDLMTNMVFEFTDTQGVMGMHYARHDGEAEDVAVALNEQYQPRFAGDALPSNPVACAVAIADKMDTLAGIFGIGQHPKGDKDPFALRRAALGVLRIIVEKNLNLDLQTLTEEAVRLYGDKLTNANVVDDVIDFMLGRFRAWYQDEGYTVDTIQAVLARRPTRPADFDARMKAVSHFRTLEAASALAAANKRVSNILAKSDETLNERVNAATLKEPEEIALAMQVVVLRDKLEPYFAEGRYQEALVELAELRDVIDAFFEKVMVNVEDKELRINRLSMLEKLRELFLRVADISLLQ"]}}, {"location": "[42103:43723](+)", "type": "CDS", "qualifiers": {"locus_tag": ["ctg45_36"], "transl_table": ["11"], "translation": ["MAHFAQSPSFILHQVTCQFATGDTLFGPLNLSLAPSLCALVGRNGSGKTRLLRLLAGCDEPASGHIERFATHAYVAQQPDISPRTTLAELLGYEAIFAARKRIDSGDYQPDDLALLDGHWDVAERLSEAFLHAKLPPFDPDKSAMELSGGERIRALLCGAFTADADYLLLDEPTNHLDRQGREWFYDQLARYQGGVLVASHDRELLAKVPRILELSASGLRHYGGSYDDYTHQRDAEQQAARAALEHAATERKRTRARMQKEHDESQRRSAKTLRTVDNLNIASFERVRYKMAAKERIGTWKKQHGDQHEALNAAVNKARERVEEENPVMFTLPGSQIAEGKQVLVMEGLVLPHVTLPPTNWRMDGPMRVALKGPNGCGKSTLLKAILGEVAPLSGTCKVSVNCAYLDQHLSQLDLSQSVMAHLNLSHTPLEEGVLRTRLAQLQLGADKVALPLAELSGGERLKAALACVLWCEDATQLLLLDEPTNHLDLASVEAIEAALAGFPGALLVVSHDEAFLRGLALTHELVWEEAGWRCAPL"]}}, {"location": "[43769:44057](-)", "type": "CDS", "qualifiers": {"locus_tag": ["ctg45_37"], "transl_table": ["11"], "translation": ["MEYKDPELELLSSLEQIIFKDVPQTLTLQQRSNPFKEYEQLRKGTGLKTEEFARAMGVSVAMVQEWESKREKPTPTELKLMRLIQANPALSKHIA"]}}, {"location": "[44388:45099](+)", "type": "CDS", "qualifiers": {"locus_tag": ["ctg45_38"], "transl_table": ["11"], "translation": ["MATGKSCSRWFAPIAALLMVVSLSGCFDKEGDQRKAFIDFLQNTVMRSGERLPTLTADQKKQFGPFVSDYAILYGYSQQVSQAMDSGIRPVVDSVNAIRVPQDYMTQREPLRQSNGALGVLSQQLQNAKMQADASRSALKQGDDLKPVFDKVYEKVVSKPSEAMQPLIPAAQIFTQQLVQVGDFISQQGTQVSFVANGIQFPTSQQASQYNALIGPLASQHQAFSQAWSAAVAATE"]}}, {"location": "[45278:45578](-)", "type": "CDS", "qualifiers": {"locus_tag": ["ctg45_39"], "transl_table": ["11"], "translation": ["LCYWVGSLQAYNVTSCWAFSAAFDGEGNFLTFIQRFVAFVLDSREVYEHVFRAIVRSDEAETFISVEPFYQTSHFSRHRITLINKYIVPSGLMDCVTDF"]}}, {"location": "[45615:46590](-)", "type": "CDS", "qualifiers": {"locus_tag": ["ctg45_40"], "transl_table": ["11"], "translation": ["MKPSVILYKALPEDLQKRLEEHFTVTQVKNLSPETVAQHADAFASAEGLLGSSEKVDVALLEKMPKLRATSTVSVGYDNFDVDALNARKILLMHTPHALTETVADTLMALVLSTARRVVEVADRVKAGEWTKSIGPDWFGVDVHGKTLGIVGMGRIGLALAQRAHFGFNMPILYNARRHHSEAEERFNARYCELDTLLQEADFVCLILPLTDETRHLIGKEAFEKMKKTAIFINAGRGPVVDEKALIEALQQGEIHAAGLDVFEQEPLPVDSPLLSLPNVVALPHIGSATHETRYNMAATAVDNLIAALSGKVEINCVNPQVQR"]}}, {"location": "[46616:47897](-)", "type": "CDS", "qualifiers": {"locus_tag": ["ctg45_41"], "transl_table": ["11"], "translation": ["MNSSTNAVKRWWYIMPIVFITYSLAYLDRANFSFASAAGITEDLGITKGISSLLGALFFLGYFFFQIPGAIYAERRSVRKLIFVCLILWGACASLTGVVNNIPALAAIRFILGVVEAAVMPAMLIYISNWFTKSERSRANTFLILGNPVTVLWMSVVSGYLIQSFGWREMFIIEGVPAVIWAFCWWMLVKDKPAQAKWLSEDEKAALQAQLDKEQQGLKAVRNYGEAFRSRNVILLCAQYFTWSIGVYGFVLWLPSILRNAGENLGMVEVGWLSSVPYLAATIAMIIASWASDKMQNRKLFVWPLLLIAAFAFIGSWAVGANHFWVSYTLLVIAGAAMYAPYGPFFAIIPEMLPRNVAGGAMALINSMGALGSFCGSWFVGYLNGATGSPSASYIFMGVALFASVWLTLIVKPANNQQLPVGARHA"]}}, {"location": "[48005:48944](-)", "type": "CDS", "qualifiers": {"locus_tag": ["ctg45_42"], "transl_table": ["11"], "translation": ["MHKTLDVITIGEAMAMFVATETGDLSTVEHFIKRVAGAELNVATGLARLGLNVGWVSRVGDDSFGHFVLDSLKKEGIDASGVTLDGRFPTGFQLKSKVENGTDPIVEYFRKGSAASHLSVEDYHAHYFASARHLHLSGVAAALSASSYALLDHAATTMKAQGKTISFDPNLRPVLWKSEAEMIEKLNRLAFQADWVLPGVKEGMILTGKNTPEGIADFYLNKGVKAVVLKTGADGAWFKTANGEQGAVAAVKVDNVVDTVGAGDGFAVGVISALLEGKPLQQAVARGNKIGSLAIQVQGDSEGLPTRAQLNE"]}}, {"location": "[48947:49697](-)", "type": "CDS", "qualifiers": {"locus_tag": ["ctg45_43"], "transl_table": ["11"], "translation": ["MGRKIMVVTAAYGAEQVRQAGGQRAMLPVIAGAGADGVEIRRELFNSEELLALPALGESIELLGLLACYSAPAALFMPDGTLNPDLPRYLSEASTLNALWLKVSLGHFSDTQPLHALRALLDESGMALVVENDQTDCGQLAPMQRFKAACRDMALPVTLTFDMGNWLWVGDSPEEAARHLASAVSYIHVKAAVPHKENFRAVAPDRADARWLDLLCQLPADAPRGIEFPLEGADLTAVTRHYVNLLREE"]}}, {"location": "[49800:50817](-)", "type": "CDS", "qualifiers": {"locus_tag": ["ctg45_44"], "transl_table": ["11"], "translation": ["MSKPTRATISDVAKAAKTGKTSISRYLNGEKHLLSDALLARIEQAIADLDYRPSLMARGLKRGRTRLIGLIIADITNPYSVNVLSGIEAACREKGFTPLVCNTNNEVDQELHYLDLLRSYQVEGIVVNAVGMREEGLNRLQQSSLPMVLIDRKIPEFACDVVGLDNTQAATTATEHLIEQGFEAILFLSEPLGMVNTRRERLSAFRATLERYPDVIAENAETPLHEADQLDNTLRQFHIRHRGMRKAVISANGALTLQVARSLKRIGLHWGSDIGLLGFDELEWAELAGVGITTLKQPTWQIGYAAVEQVVRRIEGTSDAVREQVFSGELIVRGSTAR"]}}, {"location": "[50941:51604](-)", "type": "CDS", "qualifiers": {"locus_tag": ["ctg45_45"], "transl_table": ["11"], "translation": ["MKKRVFVIAALVSGALAVSGCTTNPYTGESEAGKSGIGAGLGSLVGAGVGALSSSKKDRGKGALIGAAAGAALGGGVGYYMDVQEAKLRDKMKGTGVSVTRSGDNIILNMPNNVTFDSSSATLKPAGANTLTGVAMVLKEYNKTAVNVIGYTDSTGSQDLNMRLSQQRADSVASSLITQGVAANRIRTSGMGPANPIASNSTAEGKAQNRRVEITLSPIQ"]}}, {"location": "[51768:54096](+)", "type": "CDS", "qualifiers": {"locus_tag": ["ctg45_46"], "transl_table": ["11"], "translation": ["LSTSTKTILTAAHWGPMLVETDGENVLSSRGALPTQHPNSLQTVVRDQVHSKTRVRWPMVRKGFLASPDKPQGIRGQDEFVRVSWDDALALIHAQHKRIRDTYGPSSIFAGSYGWRSNGVLHKASTLLQRYMSLAGGYTGHLGDYSTGAAQAIMPYVVGGNEVYQQQTSWPLVLEHTDVVVLWSANPLNTLKIAWNASDEQGIPYFDALRKSGKHIICIDPMRSETMDFFGDSAEWIAPHMGTDVAMMLGIAHTLVENGWHDTGFLARCTTGFDNFADYLTGNTDGMAKTAEWAAEICGVPAAKLRELAALFHQNTTMLMSGWGMQRQQFGEQKHWMLVTLAAMLGQIGTPGGGFGLSYHFANGGNPTRKAAVLASLQGSVQGGVDAVDKIPVARIVEALENPGGFYQHNGLDRHFPDIRFVWWAGGANFTHHQDTNRLIRAWQKPELVVISECFWTASAKHADIVLPATTSFERNDLTMTGDYSNQHMVPMKRVVAPRDEARDDFEVFAELSELWETGGRERFTEGKTDLQWLETFYQIAGQRGAPQGVTLPPFAQFWEANQIIEMPESEQNAQFVRFADFRRDPENHPLKTESGKIVIYSERIAQFKYADCPAHPTWLEPDEWHGNAQPEQLQVLSAHPAHRLHSQLNYSSLRERYAVAGREPVTLNSADARARGIVDGDVVRVWNQRGQVLAGAVVSDGIKPGVICIHQGAWPDLEPSEGGICKNGAVNVLTKDLPSSKLGNGCAGNTALAWVEKYQGPELTLTAFDPPASS"]}}, {"location": "[54064:54505](-)", "type": "CDS", "qualifiers": {"locus_tag": ["ctg45_47"], "transl_table": ["11"], "translation": ["MIRKWESDNAGPLLSLWLESTTEAHPFISASYWEENEGMVRDVYLPAAETWVWEEDGMPRGFISVMQSQFVGALFVSTDFIGRGIGRALLHHVQQRFPYLSLEVYQKNVRAVNFYHAQGFRIEDSAWQDDTQHPTWIMSWQADQTP"]}}, {"location": "[54482:55064](-)", "type": "CDS", "qualifiers": {"locus_tag": ["ctg45_48"], "transl_table": ["11"], "translation": ["MQRCGWVSQDQIYIDYHDREWGVPETEGKKLFEMICLEGQQAGLSWITVLKKRENYRNAFHQFDPVAVAAMTEDDVERLVQDAGIIRHRGKIQAIIGNARAYLAMEQNGEPFSEFVWTFVNNTPQITQAATLAEIPASTPASDALSKALKKRGFKFVGSTICYAFMQACGLVNDHVTGCVCHPGRHHDPQMGK"]}}, {"location": "[55490:55925](+)", "type": "CDS", "qualifiers": {"locus_tag": ["ctg45_49"], "transl_table": ["11"], "translation": ["MSVGWNIPVSGRITTGPVMAWRYDGTAPMMINEFGDSATTQGLTDPLWHASVSTLGWRVDTQYGELRPWAQISYNQQFGENQWKSQFGMPQTPAPTQSGNWMDVTVGTDIPFNTHMAAYASLAQGEYTTTGEEFMYTLGVSANF"]}}, {"location": "[56163:57366](+)", "type": "CDS", "qualifiers": {"locus_tag": ["ctg45_50"], "transl_table": ["11"], "translation": ["MNTSTYNRTRWLTLFGTIVTQFALGSVYTWSLFNSALSDKLGAPVSQVAFSFGLLSLGLAISSSVAGKLQERFGVKRVTMASGILLGVGFFLTAHSSNLLMLWLSAGVLVGLADGAGYLLTLSNCVKWFPERKGLISAFAIGSYGLGSLGFKFIDSHLLASVGLEKTFMIWGAIVLVMILFGATLMKDAPQQEVKTVNGVVENDFTLAQSMRQPQYWMLAVMFLTACMSGLYVIGVAKDIAQGMVKLDAATAANAVTVISIANLSGRLVLGILSDKIARIRVITIGQVVSLVGMAALLFAPLNEATFFAAIACVAFNFGGTITVFPSLVSEFFGLNNLAKNYGVIYLGFGIGSICGSLIASLFGGFYVTFCVIFALLIISLALSTTIRQPQREVFNEAHA"]}}, {"location": "[57606:59301](+)", "type": "CDS", "qualifiers": {"locus_tag": ["ctg45_51"], "transl_table": ["11"], "translation": ["MKYIRSLTQQRLCLMLAVYIGLFLNGAVLFRRVEGYLEHLTVRNGIFAAIEVFGSVLATFFLLRLLSLFGRRTWQILASLVVIISAAASYYMTFMNVVIGYGIVASVMTTDIDLSKEVVGKGFIVWTVLTCLIPLFFIWSNTCRYTLLRQLRTRGQRIRNIAVVILAALLVWAPIRLMEKQQKRIEKATGVDMPSYGGVVANSYLPSNWISALGLYAWAQADESSDVKSLINPMKKFSYEAPGNQLDDTYVVFVIGETTRWDHMGILGYDRDTTPKLAQEKNLVAYRGYSCDTATKLSLRCMFVREGGASDNPQRTLKEQNVFAVLKQLGFSSDLFAMQSEMWFYTNTLADNISYREQIGAEPRNRGKNVDDMLLLEEMSQSLKSHPQGKHLVILHTKGSHYSYYQRYTRDFAKWQPECVGINKDCSKQELINAYDNSVLYVDTFLSRVIDQLRDKKAIVIYAADHGESINEKEHLHGTPRKLAPPEQFRVPMIMWMSDKYLEDPEKAKMFAHLKKEADMKVPRRHVELYDTILGCLGYTSPDGGINENNNWCKLPDSKAKAAQ"]}}, {"location": "[59744:59987](-)", "type": "CDS", "qualifiers": {"locus_tag": ["ctg45_52"], "transl_table": ["11"], "translation": ["MENPFRRAFELQRRSSLKCPSCPTICQQNVKTSIQVTGIYAECEKPQTKIKKTKYASFQQGNLCYSLCCSTIIFIFRNNQ"]}}, {"location": "[60089:61697](+)", "type": "CDS", "qualifiers": {"locus_tag": ["ctg45_53"], "transl_table": ["11"], "translation": ["MSISLKKSGMLKLGLSLVAMTVAASVQAKTLVYCSEGSPEGFNPQLFTSGTTYDASSVPIYNRLVEFKTGTTEVIPGLAEKWDVSEDGKTYTFHLRQGVKWQDNKEFKPTRDFNADDVVFSFDRQKNAQNPYHKVSGGSYEYFEGMGLQDLIAEVKKVDDKTVQFVLTRPEAPFLADLAMDFASILSKEYADNMLKAGTPEKVDLNPIGTGPFQLLQYQKDSRILYKAFPGFWGTKPQIDRLVFSITPDASVRYAKLQKNECQVMPYPNPADIARMKQDKNINLLEQAGLNVGYLSFNTEKKPFDDVKVRQALTYAVNKEAIIKAVYQGAGVAAKNLIPPTMWGYNDDVKDYTYDPEKAKALLKEAGQEKGFTVELWAMPVQRPYNPNARRMAEMVQADWAKVGVQAKIVTYEWGEYLKRAKAGEHQAVMMGWTGDNGDPDNFFATLFSCAAAKDGSNYSRWCYKPFEDLIQPARATDDHNKRIELYKQAQVVMHDQAPALIVAHSTVYEPVRKEVKGYVVDPLGKHHFENVSVE"]}}, {"location": "[61858:62878](+)", "type": "CDS", "qualifiers": {"locus_tag": ["ctg45_54"], "transl_table": ["11"], "translation": ["MLQFILRRLGLVIPTFIGITLLTFAFVHMIPGDPVMIMAGERGISPERHAQLLAELGLNKPLWQQYLNYIWGVLHGDLGISLKSRLPVWDEFVPRFKATLELGVCAMIFATAVGIPVGVLAAVKRGSIFDHTAVGLALTGYSMPIFWWGMMLIMLVSVQLNLTPVSGRVSDMVFLDDTNPLTGFMLIDTAIWGEEGNFIDAVAHMILPAMVLGTIPLAVIVRMTRSSMLEVLGEDYIRTARAKGLTRMRVIIVHALRNAMLPVVTVIGLQVGTLLAGAILTETIFSWPGLGRWLIDALQRRDYPVVQGGVLLVATMIILVNLLVDLLYGVVNPRIRHKK"]}}, {"location": "[62887:63790](+)", "type": "CDS", "qualifiers": {"locus_tag": ["ctg45_55"], "transl_table": ["11"], "translation": ["MSHVSENKVVTAPVPMTPLQEFWHYFKRNKGAVVGLVYVSVMILIAVFANVLAPYNPADQFRDALLAPPAWQDGGSLSHLLGTDDVGRDVLSRLMYGARLSLLVGCLVVVLSLVMGIVLGLVAGYFGGIIDNIIMRIVDIMLALPSLLLALVLVAIFGPSISNAALALTFVALPHYVRLTRAAVLVEVNRDYVTASRVAGAGAMRQMFVNIFPNCLAPLIVQASLGFSNAILDMAALGFLGMGAQPPTPEWGTMLSDVLQFAQSAWWVVTFPGLAILLTVLAFNLMGDGLRDALDPKLKQ"]}}, {"location": "[63800:64784](+)", "type": "CDS", "qualifiers": {"locus_tag": ["ctg45_56"], "transl_table": ["11"], "translation": ["MALLNVDKLSVHFGDEGTPFRAVDRISYSVNQGEVVGIVGESGSGKSVSSLAIMGLIDYPGRVMAESLEFNGQDLQRISEKQRRQLVGAEVAMIFQDPMTSLNPCYTVGFQIMEAIKVHQGGNKKTRRQRAIDLLNQVGIPDPASRLDVYPHQLSGGMSQRVMIAMAIACRPKLLIADEPTTALDVTIQAQIIELLLELQQKENMALVLITHDLALVAEAAHKIIVMYAGQVVETGHSHDIFRAPRHPYTQALLRALPEFAQDKAHLASLPGVVPGKYDRPQGCLLNPRCPYATDKCRAEEPELNLLADGRQSKCHYPLDDAGRPTL"]}}, {"location": "[64780:65794](+)", "type": "CDS", "qualifiers": {"locus_tag": ["ctg45_57"], "transl_table": ["11"], "translation": ["MSTQQATTQQPLLQAIDLKKYYPVKKGLFAPERLVKALDGVSFTLERGKTLAVVGESGCGKSTLGRLLTMIEVPTGGELYYQGQDLLKHDPQAQKLRRQKIQIVFQNPYGSLNPRKKVGQILEEPLLINSNLSKEQRREKALAMMAKVGLKTEHYDRYPHMFSGGQRQRIAIARGLMLDPDVVIADEPVSALDVSVRAQVLNLMMDLQQDMGLSYVFISHDLSVVEHIADEVMVMYLGRCVEKGTKEQIFTHPRHPYTQALLSATPRLNPDDRRERIKLTGELPSPLNPPPGCAFNARCSRRFGPCTQLQPQLKDYGGQLVACFAVDQDENGEKPMA"]}}, {"location": "[65845:66772](-)", "type": "CDS", "qualifiers": {"locus_tag": ["ctg45_58"], "transl_table": ["11"], "translation": ["MTPYLQFNRSQWAALRDSVPMTLTEGEIARLKGINEDLSLEEVAEIYLPLSRLLNFYISSNLRRQAVLEQFLGTNGQRIPYIISIAGSVAVGKSTTARVLQALLSRWPEHRSVELITTDGFLHPNEVLKERGLMKKKGFPLSYDMHRLVKFVSDLKSGAPNVTAPVYSHLIYDRIPGGDKTVVQPDILILEGLNVLQSGMDYPHDPHHVFVSDFVDFSIYVDAPEDLLQNWYINRFLKFREGAFTDPDSYFHHYAQLSEEEAINVARGLWNEINYVNLKENILPTRERASLILTKSEKHAVDQIRLRK"]}}, {"location": "[67656:67905](-)", "type": "CDS", "qualifiers": {"locus_tag": ["ctg45_59"], "transl_table": ["11"], "translation": ["RVVASRGVVLNVRGVDGDTTSFFFWRVIDLVECTSRTTVGFSQNGSDCSGQRCFTMVNVADSTDVNVRFCTFKLFFRHRLSL"]}}], "name": "45", "description": "45 length=67905 depth=2.01x", "dbxrefs": [], "annotations": {"molecule_type": "DNA", "references": []}, "letter_annotations": {}, "areas": [], "modules": {"antismash.detection.hmm_detection": {"record_id": "45", "schema_version": 2, "enabled_types": ["T1PKS", "T2PKS", "T3PKS", "transAT-PKS", "hglE-KS", "prodigiosin", "PpyS-KS", "arylpolyene", "resorcinol", "ladderane", "PUFA", "NRPS", "CDPS", "RCDPS", "thioamide-NRP", "NAPAA", "mycosporine-like", "terpene", "lanthipeptide-class-i", "lanthipeptide-class-ii", "lanthipeptide-class-iii", "lanthipeptide-class-iv", "lanthipeptide-class-v", "lipolanthine", "thiopeptide", "thioamitides", "linaridin", "cyanobactin", "glycocin", "LAP", "lassopeptide", "sactipeptide", "bottromycin", "microviridin", "proteusin", "ranthipeptide", "redox-cofactor", "epipeptide", "cyclic-lactone-autoinducer", "spliceotide", "RaS-RiPP", "fungal-RiPP", "blactam", "2dos", "amglyccycl", "aminocoumarin", "NI-siderophore", "ectoine", "NAGGN", "butyrolactone", "indole", "nucleoside", "phosphoglycolipid", "melanin", "oligosaccharide", "furan", "hserlactone", "phenazine", "phosphonate", "guanidinotides", "other", "acyl_amino_acids", "PBDE", "betalactone", "tropodithietic-acid", "pyrrolidine", "crocagin", "NRP-metallophore", "methanobactin", "opine-like-metallophore", "aminopolycarboxylic-acid", "NRPS-like", "PKS-like", "transAT-PKS-like", "RiPP-like", "RRE-containing", "fungal-RiPP-like", "phosphonate-like"], "rule_results": {"schema_version": 4, "tool": "rule-based-clusters", "cds_by_protocluster": [], "outside_protoclusters": [], "multipliers": {"cutoff": 1.0, "neighbourhood": 1.0}}, "strictness": "relaxed"}}}, {"id": "46", "seq": {"data": "CGGCCTGACGATTCGACTGTTTAAGCGCAAATACATGTTGAGCGATGAAGGTGAGATCATTAAAACCAAAGGTGAACCGATGGACGTACCGGCGAATAGCTGGATCGATGTTCGCCTGGATATGCCTGAAGATTCCCTGTTTAACCAGCGGATGAATCAGGTATTTCTACCGTAGCTGCGCGTTGATTCCAGATGCTGTTTTGCGGCATCTCAACACGAACGCTGACGAACTGATCAGCCGGGATATCGACAGGATCGCCATCGCTCAGGCCATCCAGTTCATTCTTGGCGAACGCTGGCGCGTCAGGATGCGTGCGGTGATAAGTCTTCACCAGCACCGAACCGTCAGCGTTAACCTCATAATCCAGCCAGATGAGCGGTTGCTTGTTGCGGTCGGTAGGGATGTCAAAACCTCCATCCATGCCGCCCCACGCCGCATCCGAATTGAGTGCCTGACATCCTTCGATAAGGTATTGCCCGACGTTCAGACGGGTGACTTTAACGCCTTCCGATTCGTCATTGGTCTGGTATGCGCCATCCGAAAATACTTTCACCACAGGCGATGCTGCTTTAAGGGTTCCATCAGATGCTACGGTGGTATTGGTTGATGTATAAAACTTTTGCCAGGAACCCGCCGTTCCGCCAGCCACGCCTCTAAACCAAATTGTTGGGCTAGTAGTGTCAAGCGCCGCCGCAATCGCGCAAGCATAAGATCCACCGGCATATGCCAGTACCATTCCCCCCATCCGTTGAGCAACTGGATTACTTCCATTCCCCTGTGTCGCACCATAGAACTGGGTTCTGTCAAAAGGTACACCAAGGGGAAATTGATTTGGAATTGCCTGACCAAGGCCAAATGCTCCTTGCATCAAAGCGACCCCTGCTGTCGTATCAGTAATTGAAGATTGACGGTCTACCGTAGCAGCACTTCCTAAACCGACCTTTCCAAGAATGTCGTTATTCTACCTTCTCCAGCCGTTTCTCCTGTTTTCACTAACAGGAGAAGTTTTCATGATTTACGGATATGCCCGTGTTTCTACTGCGCACCAGGATACCGAACTTCAGCTCATTGCGCTTCGCGCTGTCGGTTGTGAGGAGATCCATCAGGAGGTTATTTCAGGTCGCGGCAAACGCCGCCCGGCTCTGCAGAAATTGATAGATAAATTGCAGCCTGGGGATGAGCTTGTTCTCTGGAAAATTGATCGCATTGGGCGAAATGTTCTTTACGCATTGCTATGGCTTCAGGAACTTCAAAGCAAAGGCGTAAATCTGCGATCGATAACGGATGCAGTAGACATGCGAACTGCCAGTGGCCGCTATAATTTCCGCAACATACTAAATGTCGCACAATATGAATCGGATTTGATCAGCGAAAGAACCCTTGCAGGTTTGGCTGCGGCCAGAGCAAAAGGGAGAGTCGGCGGGCGACGTCCAAAATTTAGCGATAAAGACTGGAATGAGATGGCAGTAATGCTGAAGAAAGGGGTCAGCAGAAAAGAAATAGCCTCACAGTTCAATATTGCCATGTGTACGCTATATAAAAAATTCCCAGTAACCAAATGAAGTTGATAGCCGCTATTTCTTTGTGTTGAACGGCGGCTGGCTGGTGGTCTTTCGATAGTGCGAGTATTGAATTGTTACCAGCCAGTGAGGATTTTATCAACGATCACTCAGCAGGTAACGTTCGGGAAACGACTGCTTGCAATTTTGGTTGCAGTGGATATGGCATGGGCCGCTTCTTTGAAAAAACGGGGCGAGGCAAGCTCCCATTGACCGTCTTTATGAACGAAAAGCAAATAATCCGGGATGGTGTCTGGATCACGGACAACAGCAAAGGTGAGCATATCACCTGAGGCATTCGGCAATCGGTTGTCAGGCGGGAAGTAGATGCGCGCCCCTGCGATGATAATATTGTCCATATTAGAAGAACCAGTCATCAGCGGACTCCCATGTTTCTTTCAGTACATTTTCAACCTTCTTCTTGGCTGAGTCCTTATCGACCGTCCGAAGAACTGACAGGCCATCGCTTCCGGCTGGTTTAACGATAACCTCAACATCCTGGTATTCCTTGCTTAAGCGCCTTTCCATTTCAGCCTGCAGCGCAGCTGGAGCTTTGCTGGGAAGCTTCGAGAACTTCTCTTTTGCAATACTGATTTCGACACGCATAAAACCTCCTTTTACTGGTTGGATATACAGTTAATATTTAGCTGGTTATACATACAGTGTCAAGGTTTTACATGTCGGTGTAACACCCTAATTATTCCCCAGTTTTTTCCCGCCCAAATTTCAGGTATAAAAAAACCAACCGTAAGAGATTGGTTTTATTTAATATTTTTTGTCGATTGGTGGGCTGGTGGGAGTTGAACCTACAGCGCAGCATTTCGTTTAGTCGCTGCTTCTGGATTTTTGTAGTTGTTCAAGTCTGGCGTGCAGCGATTTAGGGAATAGCTCTGTATAAACCTGCCACAGTACATTCAATGATCTATGACCCGTCACTTGGGCAACTTCCTCAATACTGAATCCGGCTTCAAAAAGTCGACTCGCACCTTCCCGCCTCATATCGTGATAACGCAGATCCTCAATTCCAAGCGCGCTTCTTACCCTCTGAAAACCAGCAGTTACTGAGCCGCTAATGTAGGGGAAGATCAGCTCTGATTTGCGCGGCTGCCGCTGAACGATATCCCATGCCTCTCCGAGCAAAGCGACATTCATATGATTGCCTTCCTTCTTCCGTGGATCCTTCCTGTCCCTCACGAGCACAGATTTTTGCTTTTCGTCGATATCATCCCACCGCAGGCGGCAAACTTCGCCAATACGCATGCACGATAAAACTGAAAACATCAGAATGTCTACGAACGGGATTTTTGAGGCTCTGTGTTCTGAACGTTGTTTTAATCCTTCGATCAGCATGTCCAGTTCTTCAGATGCTGGCCGGCGGCTACGGCGATTTGATTTCCCAATCAGCCCAAGTTTGAGAAGGTGAGGGCGGGCCTCTTTTGCCGGGTTGCTGGTATAGTTAATGCCGTACACAGGCTTTGCACAATCCAGCACGCTTCCAAGGTAGCTGACATCATGACTCACGGTCGCCGGGCCTGCTCCTGCATTATTCCGAAGTCGGCAATGCTCTATCACATCATTTGCGGTCAGTGAGAGCAAGGGGATGGCTGCTATATCACAATCGACGAGCATATTCAGGACGTAGCTTTTTGTTCTCCCCGATTTGCCACCAGCGTTTGGATCGTTGATGTATTTTTGCAGCAGATCACGAACGGTGATTCCTGTTGCGTCGCCGGATGATGGGAGCCCATGAAGATCCAGCTCCTGCACGCGCTGATTTCCCCAGGTTTTTGCGTGCGCCTGCTTTGGAAATGTTTTGCTCTCTCTGTGTGTAACAACGCCCTTTTCTTTGATCAGGACGGTGCAACGATAGCGGGGAGTGCCGTCGGCTTTAAGTCGTTTCTCTATGTTATAATAGGCCATTCGCTCATCTCGTTAGAACAGGTTCCCATGCGTGTGGGGTCCTGAGTGGGAACCCAATGAGAGAAAAATATACGTAAATGTCAAAAAATGCACGGTAATCTTGAAATGATAAAAACCAACCAAACCAGCGCGACATCTGATAATTCTGGCAATCACTGGAGTGGTCGGTTTAGTGTGGCTCCTATGCTCGACTGGACGGACAGACACTGTCGCTACTTCCTGCGTCAGCTCTCCCGCCATACGCTGCTGTACACCGAAATGGTGACCACCGGAGCAATTATTCACGGAAAGGGCGACTATCTGGCCTACAGCGAAGAAGAGCATCCGGTTGCGCTGCAGCTTGGCGGTAGCGATCCCGCTGCGCTGGCGCAGTGTGCGAAGCTTGCAGAAGCGCGCGGCTATGACGAGATTAACCTTAACGTTGGCTGTCCGTCTGATCGTGTGCAGAACGGCATGTTCGGCGCGTGTCTGATGGGCAATGCATCCCTGGTGGCAGACTGCATCAAGGCGATGCGTGATGTGGTTTCCATTCCGGTGACGGTCAAGACCCGTATCGGCATTGACGACCAGGACAGCTACGAATTTCTCTGCGATTTTATCAATACGGTCTCCGGGAAAGGCGAGTGCGAGATGTTTATCATCCATGCGCGTAAAGCCTGGCTCTCCGGACTTAGCCCGAAAGAGAACCGTGAAATCCCGCCGCTGGACTACCCGCGCGTGTACCAGCTAAAACGTGACTTCCCGCAGCTCACGATGTCGATCAACGGCGGCATTAAATCGCTGGAAGAGGCCAAAACACACCTGGAGCATATGGATGGCGTAATGGTCGGGCGCGAGGCGTATCAAAATCCAGGCATTCTGGCGACGGTCGACAGGGAAATCTTTGGCGTTGAAGGCGCAGATACCGACCCGGTGGCCGTGGTACGCGCTATGTATCCCTACATTGAGCGTGAGTTGAGTAACGGGACGTATCTTGGTCATATCACCCGTCATATGCTGGGCCTTTTCCAGGGGATCCCGGGAGCACGCCAGTGGCGTCGCTACCTTAGCGAGAACGCGCATAAAGCCGGTGCAGATATCGAGGTGCTGGAACACGCGCTACGTCTGGTCGCTGATAAGCGATAATTTTCGCTAAAAGATCGTCAAATTCACCACGCCTCGCACACCCGTGCGGGGCGTTTTGCTTTAAGAACAGCGGGTTATGGTTGGCATGATTCTTGTAATGATCGCGGTATCATTCGGGAACGCGTGGGAGAGCACCATGTTAGAACTACTTTTTGTGATTGGCTTTTTTGTCATGCTTATGATGACGGGGATTTCCCTGCTCGGGATTCTGGCGGCTATCGTCGTGGCGACGGTGGTCATGTTTATCGGGGGATTATTTGCCCTGACGCTGAAGCTCCTGCCGTGGCTGCTGCTGGCCATTGCCGTGGTGTGGGTGATACGGGCGATTAAATCACCAAAACTGCCCACTTATCAGCGCAATAACCGTTTTCGTTACTAAGGTATTGAGGTGTTCGTCACATACCTGCAACTTTTCCGGCAGCATTGCTTAGAACAGAATAGGATTTACTTATCGAATCTGTCACTATGACTGCCGCTAAAGAATTCATCGAGCTGTACCCTACATACAGCCGAACTAAAAAAAAGAAAGGGCTTCCCACGGGAAGCCCAATTTCTTTTTAGGGGTCAGGGAATTAACAGACTTGAACCCTGTGTCGCTCTGCTCTCCAGCACCTCATGTGCACGCCTGGCATCGGTTAGCGCGTATTTCTGCGCCTCCGCCACATCCACTTTAATCACGCCGCTGGCGATCAGCGAAAAGAGCTCGTTGCTGGCCTCGATCAGCTCTTCCCGGTTAGTGATATACCCCTGCAGGGAAGGGCGAGTCACATACAGCGACCCTTTCTGGTTGAGAATGCCAAGATTAATGCCGGTCACAGCGCCCGAGGCGTTGCCGAAGCTCACCATCAGCCCGCGACGCTGCAGACAATCCAGCGACGCCTCCCAGGTATCTTTACCCACCGAGTCATAAACCACGCGCACCTTTTTGCCGTTGGTTATCTCTTTGAGGCGCTCAGCAATGCTCTCTTCACGGTAGTTAATCACCTGCCAGGCGCCGGCCTGAAGCGCGCGCTGGGCTTTTTGTGCACTGCCCACCGTGCCGATAAGTTTTGCACCGAGCGCTTTGGCCCACTGACAGGCGATCAGCCCCACGCCGCCCGCCGCGGCATGAAACAGGAACTGCTCGTCAGGTTTGATCTCATAGGTTTTGCGCAGCAGATAATAGACCGTTAGCCCTTTCAGGAATGAGGCGGCCGCTTGTTCAAACGAGATGGCATTTGGCAGAAGGGCGGCTTTATCGGCCGGCACGTTGTGCACGGAACTGTAGGCACCCAGCGCGGATTGCGCGTACACCACGCGATCGCCCTCTTTAATATGCTTAACGGCGCTGCCCACTTTGAGCACGACGCCTGCCGCTTCCGTTCCCAGTCCGCTTGGCATGGAGGGAGGCGGATAGAGACCGCTGCGAATATAGGTGTCGATGTAGTTAATGCCGATGGCTTTGTTTTCAACCTGTACTTCGTTTTCACCAGGCGCTGCGGGGGTAAACTCCACCGCGTTTAACACTTCTGGCCCACCATGTTTCTGGAATTCAATGCGCGTTGCCATGCTCCCTCCGTCAGAAAAATATGGTAATCTTTCGACCCACTCTTTATCTCGGTAACTCCATTCACTATGGCAGGAAACAAACCCTTCAACAAACAGACTGAACCTCGCGAGCGTGATTTCCAGGTCGCAGGATTAAAAGTCCCGCCGCACTCGATTGAAGCGGAACAGTCGGTGTTGGGCGGTTTAATGCTGGATAACGAACGCTGGGACGACGTCGCCGAGCGCGTGGTGTCCGAGGATTTCTATACCCGTCCGCACCGTCATATCTTTACTGAAATGGCACGTCTGCAGGAGTCGGGCAGCCCGATTGACCTTATTACGCTCGCGGAATCGCTGGAGCGTCAGGGGCAACTGGACAGCGTGGGTGGGTTTGCTTACCTGGCGGAACTGTCAAAAAACACGCCAAGTGCGGCGAATATCAGCGCTTATGCCGATATTGTGCGCGAACGTGCGGTTGTTCGTGAGATGATCTCGGTGGCGAATGAGATCGCCGAAGCCGGTTTTGATCCGCAGGGGCGTACCAGCGAAGACCTGCTTGATCTCGCCGAGTCCCGCGTCTTTAAAATCGCGGAAAGCCGGGCAAACAAAGACGAAGGCCCGAAGAATATTGCTGATGTGCTTGATGCCACCGTCGCGCGTATTGAGCAACTGTTCCAGCAGCCGCACGACGGTGTCACCGGCGTGAACACCGGCTATGACGATCTCAATAAGAAAACCGCGGGTCTGCAGCCGTCGGATTTGATTATCGTCGCGGCGCGTCCCTCCATGGGTAAAACGACATTTGCGATGAACCTCGTCGAAAATGCGGCGATGTTGCAGGACAAGCCGGTTCTTATCTTCAGTCTTGAGATGCCATCAGAACAGATCATGATGCGTTCTCTGGCGTCGCTGTCGCGCGTGGATCAGACCCGTATCCGTACCGGCCAGCTCGACGATGAGGACTGGGCGCGTATCTCCGGCACCATGGGTATCCTGCTGGAAAAACGGAATATTTATATCGATGACTCCTCCGGCCTGACGCCGACGGAAGTGCGCTCCCGTGCGCGCCGTATCGCCCGTGAACATGGCGGCATTGGCCTTATCATGATTGACTACCTTCAGCTGATGCGCGTGCCGTCGCTGTCCGACAACCGTACGCTGGAAATCGCGGAGATTTCCCGCTCGCTCAAGGCGTTAGCCAAAGAGTTGCATGTGCCCGTGGTGGCGCTGTCGCAGCTTAACCGCTCCCTGGAACAACGTGCTGATAAGCGCCCGGTCAACTCCGACCTGCGTGAATCGGGCTCCATCGAGCAGGATGCCGACTTAATCATGTTCATCTACCGTGATGAGGTTTATCACGAGAACAGCGACCTGAAAGGGATCGCCGAAATTATTATTGGTAAACAACGTAACGGCCCTATCGGTACGGTACGTCTGACCTTTAACGGACAGTGGTCGCGTTTCGACAACTACGCCGGTCCTCAATATGATGATGAGTAATTTCTAAGGAATTCAAATGCAAGCGGCAACTGTAGTCATTAACCGCCGCGCTCTGCGACACAACCTGCAACGTCTGCGTGAACTGGCTCCCGCCAGTAAACTCGTTGCAGTCGTGAAAGCGAACGCTTACGGACACGGTCTTATTGAGACCGCGCGAACGCTCCCCGATGCCGACGCCTTTGGCGTCGCCCGTCTTGAAGAAGCCATCCGCCTGCGCGCGGGTGGGATCACTCAACCGATTTTGCTGCTGGAAGGCTTTTTTGAAGCGGCAGATCTGCCGACCATTGCTGACCAGCATCTGCACACCGCGGTACATAACGAAGAACAACTCGCGGCGCTGGAAACCGCCGAGCTGAGTGAGCCTGTCACCGTCTGGATGAAGCTCGATACCGGCATGCACCGTCTGGGCGTGCGCCCGGAAAAGGCGGACGCGTTTTATCAGCGTCTGTGTCAGTGCAAAAACGTCCGTCAGCCGGTGAATATCGTGAGCCACTTTGCCCGTGCCGATGAGCCCGAGTGTGGCGCGACCGAACAGCAGCTGGATATTTTTAATACTTTCTGCGAAGGCAAGCCAGGAATGCGCTCCATTGCCGCGTCTGGCGGTATTTTGCTGTGGCCGCAGTCGCACTTCGACTGGGCGCGTCCAGGCATTATTCTTTACGGCGTCTCTCCGCTGGAGAACAGACCCTGGGGGCCGGATTTTGGTTTCCAGCCGGTAATGTCCCTTGTGTCTAACCTGATTGCCGTGCGCGATCACAAAGCGGGTGAGCCCGTGGGCTACGGCGGAACGTGGACCAGCGAGCGCGACACACGCCTTGGCGTGGTGGCGATGGGCTATGGCGACGGTTATCCCCGCGCCGCGCCGTCCGGCACGCCGGTACTGGTCAATGGCCGTGAAGCGAACATCGTGGGCCGCGTGGCGATGGACATGATCTGTATTGACCTCGGGCCAGATGCACAGGACAAACCGGGTGATGACGTGGTGATGTGGGGTGAGGGTTTACCTGTTGAACGCATCGCTGAAATCACAAAAGTGAGTGCTTACGAACTTATCACGCGCCTGACATCAAGGGTTGCGATGAAGTACATCGATTAACAGACCTTTCCAGGGAGGGGTAATGTCACCATCCGAAATGGCCGCTTGTCTGGCTTATGCCCTCTCGGTCTGGCTGGCTGCCAGAAACAGTATTCACACGTGGTGGATAGGCATCATTGGCAGTGGGCTTTATGGCTGGGTCTTTTATTCGGTTCAGCTTTACGCTGACGTTACCCTGCAGCTCTTTTTCATCATCACCAGCATCACCGGCTGGGTGCACTGGCTCAAAGGTCATCGCGGGGAGGTATTGCCCGTTCGGCGTACCCCGCCCAGACATTTCTTCATCCTGCTCGCCTGCGCCCTGCTGGTGGCCGCGGGTTATGGCCTGATCTTGCATCGCTACACTAACGCCTGGGCCCCCTGGGTGGACTCCGTTATTTTGACATTCAGCGTGCTTGCACAGTTTATGTTAATGGGGCGACGCCTGGAGAACTGGTACGTCTGGCTGGCTGTAAACACGCTGGCGGTACCGTTATATGCGATGAGAGATCTGCATTTGACCGCGGGTTTATATCTGGTGTTTTGGTTTAATGCCTGGCACGGTTTATATCAGTGGCGTAAGGAGATTCGCACCCAGTGAAGCCTTATCGCGACGGTCTGGTTGTGGGCAAATTTGCGCCATTACACGTGGGGCATGAAGCGCTGATAAATGCTGCGCTGGCCCAGTGTGAGACGGTCTATATCATTAGTTATTCGCGTCCGGAAATCCCGGGTTATGACCCCGACAAGCGCCTTCACTGGTTAAGCGCGCGCTTCCCGCAATGTCATCACCTTGTGCTGACGCCGGAGGTCATCGCGACCCATGCGCTTGAACCACTTCCGCATAATGATGCGGATGCCGATCTTCACCGGCATTACGTGGCAACGCTGTGTGAAAAAATACTTCACTGCCAGCCACAGGCCGTATTTACCGCCGAAGACTACGGCGACGGATTTGCGGCGGTGTTAAGCCAGCGTTTTGGCAAGCAGGTTACGCATGTCCGCCTCCAGCGTCCGAAGGGGCCTGATGCGCCCTCGGGAACCCTGATACGTTCTAACGTCCATCGCTACCGCACGATGATGTCCCCGGAGGTCTACCGTAGCTTTGTCTTTCGGATTTGTTTATTAGGGGGCGAATCGACAGGAAAAAGCACGCTTTCCCGCGCGCTGGCGACGACGCTCAACGCCCCATTTGTCGCCGAGTTTGGCCGAGAATATTGGGAAGAGAAGAATGGCGTGCTGGGATGCGACGATCTGCTGCATATTGCCCGCGAGCAGGTACGTCGTGAAGCGATGGCCAGCACGGCTCCCTTCCTGGTTTGCGATACCTCGCCCTTAACCACGCTGTTTTATATGCTCGACCAGTTTGGCAGCGCGCCACGCGAGCTAGAAGAATTAGCCGGGCGCGCATATTCTCTGGTGGTGCTCTGTGGCGATGAGTTTCCTTTTGTTCAGGATGGTACCCGTCAGGGGGCTGCATTCCGCCAGCGACAGCAGGCATGGTACATCCGCGCGTTAACAGACAGAAATATCCCCTATCTGTCTGTTTCTGGTTCGCTCGCTGAACGCATTGAACAGATTCGACGACATCTGCAGGAACGGATCTGATATCGCTCTCGATCTTCTGTCATATCCGGTTTATTGTTGAAATCCCTGCCTCATCGAATTCCGGAGAATCATCGCGTGTTTCAGAAAGTTGACGCCTATGCCGGCGACCCCATTCTCTCCTTAATGGAGCGTTTCAAAGAAGATCCTCGCAGCGACAAAGTTAACCTCAGTATTGGTTTGTATTACAACGAGGAGGGCATTATTCCTCAGCTGCAAGCTGTGGCAGAAGCGGAAGCGCGTCTTAACGCCGTCCCGCACGGGGCCTCGCTCTATCTGCCAATGGAAGGGTTAAACAGCTACCGCAACACCATTGCGCCGCTGCTGTTTGGTGCCGATCACGCCGTGCTGACACAAAAACGGGTGGCGACCATCCAGACGCTGGGTGGCTCGGGCGCATTAAAAGTTGGCGCTGACTTTCTGAAAAAATACTTCCCGGATTCTGGCGTGTGGGTCAGTGACCCGACGTGGGAAAACCACGTGGCGATTTTTGAGGGCGCGGGCTTTACGGTGCAGACCTATCCGTGGTTTGACAGCGAAACCAACGGCGTGCGCGTTGACGCGCTGCTGGAAAAACTGAATACGCTGCCGGAGCGCAGTATTGTTCTGCTGCATCCGTGCTGCCATAACCCGACCGGTGCAGACCTGACTAATACCCAGTGGGATGCGGTAATCGACGTGCTGAAGACGCGTAACCTGATCCCCTTCCTCGACATCGCCTATCAGGGCTTTGGCGCGGGCATGGAAGAAGATGCCTACGCTATCCGCGCCGTTGCCAGCGCCGGACTGCCTGCGCTGGTCAGCAACTCGTTCTCAAAAATCTTCTCCCTGTACGGTGAGCGCGTCGGCGGCCTGTCAGTGGTCTGTGAGGACCCTGAAGCGGCCGGGCGTGTGCTCGGACAGCTGAAGGCGACCGTGCGCCGCATTTACTCCAGCCCGCCAAACTTTGGTGCGCAGGTAGTCGCCACGGTGCTGGGTGACGATCGGCTGAAAGCGTCGTGGCTCGCCGAAGTAGAATCTATGCGCAAGCGCATCCTGACGATGCGTCAGGAGCTGGTCGACGTGCTGAAAGAGGCCGTCCCAGGGCATAATTTTGACTATCTGCTTAAGCAGCGTGGGATGTTCAGCTACACCGGCCTCAGCGCGGCTCAGGTCGATCGCCTGCGTGAAGAGTTCGGCGTCTACCTGATTTCAAGCGGCCGTATGTGCGTGGCCGGGCTTAATGCCAGCAACGTTCATCGTGTTGCGCAGGCGTTTGCTGCAGTGATGTAAGCACTTACTATCATCCCTCTCTCCCGCGAGAGGGCCGAGTGAGAGCATCAGGACGCACAAAAATCTTGCCCGGTGGCGCTGCGTCTACCGGGCCTTCAGACCTCATCAGCGCTTTGTGATCTTCTTCTTTTTATTCAGCTTCATAAGTAAAAACTCCTTCCCTTCATCTCCCCCCGGGGTTATGGTCGGATAGTTTTTTGACCATTCACTCAAAATAAAACGATAACAAACTGAATATTCAGGGGAAAACATGCGCAAGATCACACTGGCGCTCAGCGCCGCCTGCTTATTGTTCTCGCTAAATAGTGCCGTCGTGGCGCGCGCTTCCGCACCGACGCCACTTTACACCGGCACAACAGCCGCCATGCTTGCCGAGCAAGCACCTGTTCACTGGGTATCCGTAGCCCAAATCGAAAATAGCCTGTTAGGGCGCCCTCCAATGGCTGTAGGCTTTGATATCGACGATACGGTCCTGTTTTCCAGCCCGGGATTCTGGCGGGGCAAAAAAACCTACTCACCGGACAGCGAAGCGTATCTGAAGAACCCCGAGTTCTGGGAAAAGATGAATAACGGCTGGGACGAGTTCAGCATTCCTAAAGAGGTGGCGCGCGCGCTTATCGCCATGCACGTTAAACGCGGTGACAGCATTTACTTTGTGACCGGACGCAGCCAGACCAAAACCGAAACCGTCTCTAAAACGCTGCAGGATGATTTTCAGATCCCGGCTTCCAGCATGAATCCGGTTATTTTTGCCGGCGACAAACCCGGCCAAAACACCAAAACCCAATGGCTGGAACAGAAGAACATCAAAGTCTTCTATGGCGATTCAGATAACGATATCACCGCCGCGCATGACGTCGGAGCCAGAGGGATCAGGGTGTTACGCGCCTCAAACTCTACGTATCGACCGTTGCCAATGGCCGGAAAGTTTGGCGAAGAAGTGATTGTTAATTCTGAGTATTAACCGCCGGGCGGCGAGGCTGCCTCTTTTTTAATCAAATCTCGCCGCTGTGGGTTTTACCTTTCGCTTTCTTGCTGCACACTTAGAAAGATTCATCTTTCATAACGGAGCAGCACATGTGGTATCAACAGACCCTGACCTTAAGCGCGAAACCTCGTGGATTTCATCTGGTGACTGATGAAGTCATTGGGCAAATTCGCGACCTCTCGCGCATCAGGACGGGGTTACTGCATCTGCTGCTTCAGCACACGTCAGCCTCTCTCACGCTTAATGAAAATTGCGATCCCACCGTCCGGTCTGACATGGAGCAGCATTTTCTCAAAACCGTTCCGGACAACGCCCCTTATGAACATGACTATGAGGGAGCAGATGACATGCCGTCGCATATCAAATCCTCTCTGCTGGGCGTATCGCTGATGCTGCCGGTGCACAATGGTCGGTTACTGCTGGGAACGTGGCAAGGGATCTGGCTGGGAGAACATCGTATTCACGGTGGTTCGCGTAAAATTATCGCAACGCTACAAGGGGAATAAAGATGACAATTTCGGAGCTACTTCAGTACTGCATGAGTAAACCTGGCGCGGAGCAGAGCGTTCACAGCGACTGGAAAGCCACGCAGATTAAAGTGGGGGATATTCTGTTTGCGATGGTGAAAGAGGTTGAGGGTCGCCCGGCGGCGTCACTGAAAACCAGCCCGGAACTGGCGGAGCTGTTACGCCAGCAGCACCATGACGTCCGGCCAAGCAAGCATCTCAACAAAGCGCACTGGAGCACCGTTTATCTCGACGGTTCACTGCCGGGTTCGCAAATTTACTATCTGGTGGACGCGTCTTATCAGCAGGCGGTAGAGCTGCTGCCGGAAGCGACCCGACAGCAACTCTCCGTGTGACAATTACAGCAACGGTTTGAGGAAGCGCGCGGTGTGCGAGGCTTCGCACTCTGCAACGGTCTCTGGCGTACCGGAGACGAGGATTTCACCGCCGCCGCTGCCGCCTTCCGGGCCGAGATCGACAATCCAGTCCGCGGTTTTAATCACGTCCAGGTTGTGTTCAATGACCACAATCGTGTTGCCCTGATCGCGAAGCTGATGCAGAACATCAAGCAGCTGCTGGATATCGGCAAAGTGCAGACCGGTGGTCGGCTCATCGAGAATGTACAGCGTCTGGCCGGTACCGCGTTTGGAGAGCTCACGCGCCAGCTTCACGCGCTGTGCTTCACCGCCAGACAGCGTGGTGGCAGACTGCCCCAGACGAATATAGGTCAGGCCCACATCCATCAGCGTCTGCAGCTTACGCGCCAGCGCAGGGACCGCGTCAAAGAACTCACGCGCCTCTTCGATGGTCATATCCAGCACTTCGTGTATGGTTTTGCCTTTGTACTTAATTTCCAGCGTTTCGCGGTTATAGCGTTTGCCTTTGCACTGGTCGCACGGCACGTAGATATCCGGCAGGAAGTGCATCTCAACCTTGATAACCCCGTCGCCCTGGCACGCTTCACAGCGTCCGCCGCGCACGTTAAAGCTGAAACGTCCTGGCGTATACCCGCGTGAACGCGCTTCCGGCACACCTGCAAACAGTTCACGTACGGGTGTGAACACGCCCGTATAGGTGGCAGGGTTGGAACGCGGAGTCCGCCCGATTGGACTCTGATCGATATCGATCACTTTATCGAAATGCTCCAGCCCCTGGATGTCACGGTACGGCGCCGGTTCGGCCAGCGTCGCGCCGTTCAGCTGCGTCTGCGCAATCGGGAACAGCGTATCGTTGATCAGCGTCGACTTACCGGAACCGGATACGCCGGTGATACAGGTAAACAGACCAACCGGCAGCGTCAGCGTCACATCTTTCAGGTTGTTGCCGCGCGCACCGGTCAGCTTCAGCACTTTTTCCGGGTTCGCCGGTACACGCTGTTTCGGCACTTCAATCTTGCGCTTGCCGCTCATGTACTGGCCGGTCAATGACTCCGGCACCGCCATAATATCTTTCAGCGTTCCTTCCGCGACCACCTGGCCGCCGTGTACGCCAGCGCCCGGGCCGATATCGATAACGTGGTCAGCGGCGCGGATCGCGTCTTCATCGTGCTCAACCACAATCACCGTGTTACCGAGATTACGCAGGTGGACAAGCGTGCCGAGCAGACGCTCGTTGTCACGCTGGTGCAGGCCGATTGAGGGTTCATCCAGCACATACATCACGCCGACCAGGCCTGCGCCAATCTGGCTCGCGAGGCGGATACGCTGAGCTTCGCCACCGGAGAGGGTCTCTGCGGAGCGGGAAAGCGTCAGGTAATTCAGGCCGACGTTCACCAGGAACTTCAGACGATCGCCGATCTCTTTCAGGACTTTTTCCGCGATTTTCGCGCGCTGGCCGGAGAGCTTCAGGTTGTTGAAGAAGTCCATCGCGTGACCGATGCTCATGTCTGAGATGGTCGGCAGCGCCGTGTTTTCAACAAACACATGGCGAGCTTCACGGCGCAGACGCGTACCTTCACAGGTCGCACAGGAACGGTTGCTGATAAACTTCGCCAGCTCCTCGCGAACCGCGCTGGATTCGGTCTCTTTGTAGCGGCGCTCCATATTGTGCAGCACCCCTTCAAACGGGTGACGGCGCACGGAGGTATCACCGCGATCGTTCATGTACTTGAACTCGATGTTCTCTTTGCCGGAACCGAACAGCACCACTTTGTGCACGTTCGGGTTCAGGCTGGCCCACGGGGCTTCGACGTCGAATTTATAGTGCTCTGCCAGCGACTTCAGCATCTGGAAATAGTAGAAGTTGCGGCGATCCCATCCGCGGATCGCACCGCCAGCCAGCGACAGCTCCGGGTTTTGGATCACGCGGTCCGGGTCAAAATATTGCTGTACGCCCAGTCCGTCACACGTCGGACAGGCGCCCGCCGGGTTGTTGAACGAGAACAGACGCGGCTCCAGCTCGCGCATGCTGTAACCACAAATCGGACAGGCAAAGTTGGCGGAGAAGAGCAGCTCTTCCGCTTTCGGGTTGTCCATATCGGAGACCACGGCCGTACCGCCAGAGAGTTCCAGCGCGGTTTCGAAGGATTCGGCCAGGCGGGTCGCCAGATCGTCACGGACTTTGAAACGGTCAATCACCACTTCGATGGTGTGCTTCTTCTGCAGCTCCAGCTTAGGCGGATCCGACAGGTCACACACTTCGCCGTCGATACGGGCGCGGATATAGCCCTGGCTTGCCAGATTCTCCAGCGTTTTGGTGTGCTCGCCCTTACGCTCTTTAATGATGGGCGCCAGCAGCATCAGGCGTTTACCTTCCGGCTGCGACAGCACGTTATCCACCATCTGGCTTACGGTCTGCGCGGCCAGCGGGACGTCGTGATCCGGGCAGCGCGGCTCACCCACGCGTGCATACAGCAGACGCAGGTAGTCATGAATTTCGGTAATCGTACCAACCGTTGAACGCGGGTTATGCGAGGTGGATTTCTGCTCAATGGAGATAGCAGGTGATAACCCTTCAATATGGTCTACATCCGGTTTTTCCATCAGTGACAGGAACTGACGTGCGTATGCAGAGAGTGACTCCACGTAACGACGCTGTCCTTCGGCATATAAAGTGTCGAAAGCCAGTGAGGATTTGCCAGACCCCGAAAGCCCGGTCACGACGATGAGTTTGTCGCGAGGGATTATGAGGTTGATATTCTTGAGATTGTGGGTGCGGGCGCCCCGAACTTCGATCTTATCCATTCACCTTTCCCGGTTGGAACACGGATTGCCTGGTTTGTTTGAAGGACAAACGGCTGTCAGAAACGGCTAATTATGACACAAAATGACCTGTTTGAATATACAGTATTGGAATGCATTTTCTGATTCACTGTGTAACAATGTCGAGTTCGCGAGAGATTTCGGAACCGACTACGCAACTATGCAAATTGCAGCGTGGAAATGGTACACTCGCGCGTTTACACTATTAAGAAACGTATTCAGGAGACACGAACATGGCCAGCAGAGGCGTAAACAAGGTGATTCTCGTCGGTAATCTGGGCCAGGACCCGGAAGTACGCTACATGCCGAGTGGTGGCGCAGTTGCCAACATTACGCTGGCTACTTCCGAATCCTGGCGTGATAAAGCGACCGGTGAGATGAAAGAGCAGACCGAATGGCACCGCGTAGTGCTGTTTGGCAAACTGGCGGAAGTGGCTGGTGAGTATCTGCGTAAAGGTTCTCAGGTTTATATTGAAGGCCAACTGCGTACCCGCAAATGGACCGATCAAGCCGGCGCTGAGAAGTACACCACGGAAGTTGTGGTCAACGTGGGTGGCACCATGCAGATGCTCGGTGGCCGTCAGGGCGGTGGCGCACCAGCAGGTGGCGGTCAGCAGCAGCAGGGCGGTTGGGGTCAGCCTCAGCAGCCACAGGGCGGCAACCAGTTCAGCGGTGGCGCGCAGTCTCGCCCACAGCAGCAGTCCGCGCCAGCACCGTCTAACGAACCCCCAATGGACTTCGACGACGATATTCCGTTCTGATATCCGACGGTTTAAAACAAAAAACCCAGACCTCGGTCTGGGTTTTTTCTTCATCTCAGGGATCAGGTAATCACCATCGGCCAGTCTGGCGGGGTATGGCTCATGGCTTCCACCATGACGACTTTAATATTTTCCCAGACGGCAGCGAGATCCAGTAGGGTGATGCCAAGCAGGCCCGTTGCGAACCAGCATGCTGCGCCCAACCCCAACAGGGTGCTGATGACAGCAAGGCCAGCATAGTCAGATTTACGAAACTGAATGTTTAGCGTGCTGGCCAGGAACATCAGCACCGCACTTAACAAAGGCCAGCGCAGGAGAACCATGCTGGTAGTAATGGTTGCCATAAAACCCATCCTCAACAAAACAGACGAACTGAATGAAACAGTGTTTCTCGTTACACAATATGTGTGAACTATATCACATTTGTTGATTTATTCGCCAGCCTCAGAAGGGTGAAAAAAGCAGGAATTATCACAGCCAGGCGTCGCACGAGGATTGAGGGGAAAATATATCTTTGCACGCTAATGACCCCCTTTTATCGCTTCCAGGTAATAAATTCATTGAGATAACAAAACCTCTGCAAATTGAGGTGTGCTGTAGAACGTTTACAGCAACAACCCTTTGGATTATGCTTGAGTGGATAAATAAATTTACTCGCATTCTATAATTCAGGTTTTTGAATTTTATTGGTTTTTTTCTCTTTGTACGTTTTTAATTACACACAACGTCTCGCACTCCAGCTGTGCTGATATTCAGCATCCTGCTCTGGCTCGCCGATTTTTGAATCTGAAGAAAGTTGCGTCCGGTTTAACGCTTAATAATCTGCGAAAAAAATGAAAGAAAAACGACGTGAGATTGTTAATGACAGCCTGCAGGCGTTGCATGCGCTGGCAGATCTGATGCCCCAGCTTCACGCCCATTGTTCGCTGGGCGAGATGCTTGAGACGATCAACCGGGCCTTCGGGGCAAGCCTGGCCTGGATTAGCGTTGATACTGACGGGCTACAGCGCGTGGTCTGTGCCGGTGAAGTGACCTGTCACTCATTTGAGGTGGCCGATTTTCTTGCCGGTACCCTGCTGGAGAAGCATCACCGTGCGTGGCGGGTCGTCTACTGGAAAGAGAATATCGGCCGCGCATTATTCTCCGCTCATCATCCGGGTTATTCGCAATTGCAAAGCGGGGTGTTATGCAAGCTTTCAACCCATAACGGACAAGGCAGCGGCTATTTCTTTCTGGCGTTTGCTGAGCCGTTATATTCTCTGGCCATCCTGAAAAGTATTGTTGCGGTACTGGTCGAAAAATTAAAAGACTATTTTTCAGAAATTATCGTTCGTGAAAAAACAGCGCAGGAAATGCAGCGTGTGGTGACCCAATATAAAACCCTGTTTGAACGAGCGCCTGTTTTAATGAACTCATTCGATAAATTTAACCGCTGCGTGCTGTGGAATGCTGAGTGTGAAAAAGTGTTTGGCTGGACAATGGCGGAGATTAGCGCCCATGCCGATCCGCTCTCACTGTTTTACCCCGACCCGGAAGAACGGCGACGGGTCAGGGAGTCGGTAAATGTCTCGCCGCTAAAGGATATGTACGAGTGGCATCCATTGCGTAAAGACGGTACGCCGTTGACGGTTTTGTGGTCAAACATTCTGCTGCCGGACAGCTCAGTCCTGAATATCGGGCTTGATATTACCGAACGTAAAAAAGCCGAACAGCAGCTGGAAGTGAAAGCCACCACGGACGATCTTACCGGGTGTTTTAACCGTTCAACCATTTTACAGCAGCTGGAATCCGCGCTGGCGGCAAATGCCAGGCAGGATGCTGACAGCCATTTTTGCGTGCTCATGTTTGACCTTGATTTTTTCAAACAGATCAACGATCGGTGGGGGCATCAGGTGGGCGATCGGGCGCTTATCCACTTTTGCCAGGCTATCCGTAAGTTAAGCCCCGAGAACGCTGCGCTTGGCCGTGTGGGCGGCGAGGAGTTTTTACTCCTGCTGGCGCGAACCGACGGCAACGCAGGCGCACTTTTTTCGGCGAGGCTACGTACTGCCCTCAAAACCAACCCGCTCGTGGTGGGAGATAAAAAGCTGGTGCTGTCATTCAGCGCCGGGGCGGTGGAGGTCTGCCAGGGCCAACGCGATACTTCAGGATTACTGATGCGTGCCGATAAAGCATTATATGACGCCAAGCGTACGGGTCGGGGGAAAACGGTGGTGGCTGCTGATTATTTATAAATCAAAAACCAAAATACGCGCGAGTAAATAGCATAAAATGTCATGTTGCCGTTGTTGTTTTTTCACACTGCCAGAAGTTTGGCTTAATCAACGATCCTCTGTTGTGTTATCTTAAAACCTCCCGTACCCGCTGGATAATTATTTTCCTTAATTGAAACGGAACGAATACTTACAGTTTAGCTTACGGGAAAATATTATCGTCATAACGAAAATTAAGATTTTTAATACTAAAAGTCAGTTGCTAACTTCGCATGATTCATGCAACGTAATCACCTGTTAAACAAAGCATCCGGCCTTCATTACTACAGGCGTACAACATGCAGGGATATAGGGCGGGAAATGAATCGTAGCGCGCGGCGCAAGATGCTCAGGGTGGTAGGGATCATCATGGTAGTTATGCTGCCGGTGATGCTTGCGCTATGGTTTGCCCAGATAAGAGCCGTGTCGGAAACAAGCGCCCAACTACGCACCTTTGCTGAACTGGCGTTAGACAAAACAGAGCTGGTAATTCAACAGGTTGATCTGGCCCGCGACGAGGCTGAAAAATATCAGGGTGAGCGTTGTACACCAGAACATCGCCAATATATGTTGAACGTTGTTCGGGGTCGTCTGTTTGTTGCGGATTTAATTTATGCAGAAGGTCAGAATTTTCTTTGTTCGACCGTTTTTACACCCGCCAAACCTTATCTGATATCCACGGCTAATTACACACGTAAACCTGACGTTGCTATCTATTATTATCGCGATACGCCATTTTTTACTGGCTATAAAATGACATATATGCAGCGCGGAAATTATGTTGTGGTGGTCAATCCGCTTTCCTACAGCGAAGTAATATCGACAGATCATTCCCTTTCGTGGGGGGTATACGACACGGTAACGAATGCATTCTTTTCCGTCAGTCAGCGCGCGAATGTTTCTTTATTAAGTTCGATGATTCGGGATAAGGAATCGGTATTTCAAAAAGATAACCGTTTTTATACGGTCGTCAAATCCCCAAAACGGCCTATTGCCGCTATCGTGTCGACGTCGAATAAACGTTTTTATGAAATGCTTTATCACCAGGCGACGTTGACGCTACCGCTCGGGATGATCTGCAGCATAATTATTTTGCTGGTGTGGTCTCGCACCCATCGTGAACTCAATTCTCCCGGGCGGTTACTGCAGCGAGCGCTCAATAAACGCCAGCTTTGTGTCCACTATCAGCCGATTATTGATATCAAGAACAACCAGTGCGTGGGAGCCGAGGCGTTATTACGCTGGCCTGGCTTTAACGGGCCGGTCATGAGCCCGGCTGAATTTATTCCGCTGGCGGAAAAAGAGGGCATGAGCGAGCGAATTACGGATTATGTTGTCGAAGAGGTATTCAGCGATCTGGGCACATTCCTGGCAACACATCCGCATCTCTATATTTCGATTAACCTGTCGGCCACGGATTTCCACTCTTCACGGCTGATCGCCATGATTTCGGACAAGGCCCGACACTACGCCGTGCGTGCGCAGCAAATTAAAATCGAAGTCACGGAGCGCGGTTTTATTGATGTCCCTAAAACCACTCCGGTTATTCAGGCGTTCCGTCAGGCGGGTTACGAAGTGGCGATTGATGATTTTGGAACGGGTTACTCTAACCTGCACAACCTTTATTCGCTGAATGTCGATATTCTGAAAATCGACAAATCCTTTATCGACACCCTAACAACCAACAGCACCAGCCACCTTATCGCCGAGCATATTATTGAGATGGCACAAAGCCTGCGGCTTAAAACCATTGCGGAAGGGGTGGAAACGGCAGAACAGGTGAGCTGGTTGTTGAAACGTGGCGTTCAGTTCTGTCAGGGATGGCACTTCGCGAAAGCGATGCCGCCCCAGGAGTTTATGACCTGGCAGCAGCAACCTTTGCATTGAGAGTCATTAATTCAACTGGTGGCGATAGTCGCTCGGTGTACGGTCAAACTCGCGGCGAAACACGCGGGAAAAGGTTTGTTGCGACACATAACCCAGATCCATCGCGATATCAAAAATGGGCCGCTGCGTTGAGCGTAAGGCCTGCGCCGCCAGCAGCAGTCTGCGCTGACGAATGTACTCACCCAGCGTCTGGTGCATAACGGTACGGAACATTCTCTGTAAATACCATTTCGAATAGCCGGATTTTTTAGCGACCACATCAATGTTCAACGGTTGGTCGATATGTTCATCAATCCATTCAATAAGTGTCTGAATAATTTGCTGATGCGACATAAGGTTGCCCCTCTGTAGATACAACTGCCCTGGTTGATTCGTCGTTTTCTCTGCGGGCGAGTATAATTCCTCAAGTTAACTTGAGGTAAAGAGGTTTTATGGAAAAGAGATTGCCGCGAATTAAAGCGTTGTTAACCCCCGGCGAAGTGGCGAAGCGAAGCGGCGTTGCGGTGTCGGCGCTCCACTTCTATGAAAGCAAAGGGTTAATTAAAAGCATCCGAAACGCCGGAAACCAGCGACGCTACACGCGTGACGTGCTCCGTTATGTCGCAATTATCAAAATTGCCCAACGAATCGGAATCCCCCTGGCCACCATCGGCGATGCGTTCGGCGTGCTGCCGGAAGGGCACTCTCTCAGCCCGAAAGAGTGGAAAGAGCTTTCCTCTCAGTGGCGTGAAGAGCTGGATCGACGCATTCACACGCTGGTAGCGCTGCGTGATGAACTGGACGGATGTATTGGCTGCGGCTGTTTGTCGCGCAGTGATTGTCCGTTGCGTAACCCGGGCGACAGGCTGGGTGAGCAGGGGACAGGGGCGCGGTTGCTGGAGGAAGACTGAGATGCGGCAGAAAACCGCACCTCATACCGCACCTCATAAAGAACTAAAGCGCCACAAAAGGGCGCTTTAGTTTTTCCCGGTCTTTGTCTTTCACTCTATCTCGCTGGTTCACGGGAGGGTTTCCCCCGACATCAGCACCCCTCATGTCGAGCGTGTTGGGGAGGTTCCGGATTGTGCTGACACTTTAATTCTATGCAAGACCCGTCTTTTCGCCAGTCGGTCAGGCCGTTTTTTAGGCGAATTTTTTTCGCGGTGTTGTTCGATTTTCTATAGTTAAAAAGTATGAATAAAAGGAGAACACAATGCTCACGGTACACCACCTGAACCAGTCCCGCTCACACCGTGTGATCTGGGCGCTGGAAGAACTTTCCCTGCCCTATGAGATTGTTCATTACCAGCGCGAAAAGAGCATGCTGGCCCCTGAGTCGCTCAAAAAAGTGCACCCGTTGGGCAAATCGCCGGTTATTGAAGATAACGGCCTGATCCTCGCCGAGTCGGGGGCCATCCTCGAATATCTTCAGGAAACCTACGATCCGGAGTCGCGGCTTAAACCTCTGGATCCTGCGCATAAGGTGCAATACCGCTTCTGGTTGCACTATGCCGAAGGTTCGCTAATGCCGCTGCTGTTGATGAAGCTGGTTTTCAGTAGCCTCGGTAAGCCGCCCGTGCCATTTGGTATCCGCACGTTGGGTAAAGCGCTGGGGCAGGGAGTGCAAAAAGCGTATCTCAACCGCCAGCTTGAAACCCATGCACGCTTTATTGAGTCGCATCTTGCCGAAAACAGCTGGTTTGCCGGCGACGCGCTCAGCATGGCGGATATTCAGATGAGTTTCCCGATTTTTGCCCTGCTGGCGCGCGGTGGCATCGATAACCTCCCGCATACCCAGGCCTGGAAGAAAAAAGTAGAGAGCAGCCCTGGCTGGCAAAAAACGCTGGAGCAAGGTGGCCCGTTATCGATTCCGGGTGGGGAGTGAAATGTAAACAAATTGCGCACAGACGATAACGTTTGCGCATCCTCTGTTTATTTCTTCAGCGTCATAAGGGAATTTTAGCGAAAAACGATAAAGTTCAGTTGAAAAGGGCGGGGATTAGGCTAGATAATCGTTTGCCTTAATTTGACCACCCGTTTGTAAGCGCGGAGCTAAACGTTTGCTTTTTCTGTGACGCCCCTTTCGTCGCAAATGCAAAACACGGATTTGACGTTTAGCTGGCAGTGGCGTCTCCACCACGCTTACGGACTTTCTATAAAAACTCTCAGGGGATGTTTTCTATGTCTACGCCATCTGCGCGTACTGGCGGTTCGCTTGACGCCATCTTTAAAATTTCGGCTCGCGGCAGCACCGTGCGTCAGGAAATCGTTGCCGGTCTGACCACGTTTCTGGCGATGGTTTACTCCGTCATTGTCGTTCCGGGTATGCTGGGTAAAGCGGGCTTCCCGCCGGCTGCTGTCTTTGTTGCTACCTGTCTCGTGGCGGGCGTTGGCTCCATCGTGATGGGCCTGTGGGCGAACCTGCCGCTGGCGATCGGTTGTGCAATCTCGTTGACCGCCTTTACCGCTTTCAGCCTGGTTCTGGGTCAGCACATCAGCGTACCGGTTGCGCTCGGTGCCGTGTTCCTGATGGGTGTACTGTTTACCGTTATCTCCGCCACCGGCATCCGTAGCTGGATTTTGCGCAACCTGCCTCAGGGCGTGGCGCATGGCACCGGCATTGGTATCGGGCTGTTCCTGCTGCTGATTGCCGCAAACGGCGTCGGCCTGGTGATCAAGAACCCGCTGGACGGTCTGCCGGTGGCGTTGGGTCATTTCGCGAGCTTCCCGGTCATTATGTCCCTGATCGGTCTGGCGGTGATTATTGGTCTGGAAAAACTGAAAGTCCCGGGCGGCATTTTGCTGACCATTATCGGGGTGTCCATTGTTGGCCTGATTTTCGATCCTAACGTTCACTTCTCCGGGATTTTCGCCATGCCGTCGCTGAGCGATGACAAAGGCAACTCTCTGATTGGCAGTCTGGATATCATGGGGGCGTTGAACCCGGTGATCCTGCCAAGCGTGCTGGCGCTGGTGATGACCGCGGTGTTTGATGCAACGGGTACCATCCGTGCCGTCGCGGGTCAGGCGAACCTGCTGGATAAAGACGGTCAGATTATCGATGGCGGCAAAGCGCTGACCACCGACTCCCTGAGCAGCGTCTTCTCGGGTCTGGTGGGCGCGGCTCCGGCTGCGGTGTATATCGAGTCCGCTGCGGGTACGGCGGCAGGCGGTAAAACCGGCCTGACGGCCATTACCGTTGGCGTGCTGTTCCTGCTGATCCTGTTCCTCTCTCCACTCTCCTACCTGGTGCCGGCCTACGCGACAGCACCTGCGCTGATGTACGTTGGTCTGCTGATGCTGAGCAACGTGGCGAAAATCGATTTTGCTGATTTTGTGGATGCGATGTCAGGCCTCATCACGGCGGTCTTTATCGTGCTGACCTGTAATATCGTGACCGGCATCATGATCGGTTTCGCGTCGCTGGTGATTGGGCGTCTGGTCTCCGGTGAGTGGCGCAAGCTGAACATCGGCACCGTTGTGATTGCCGTCGCGCTGGTGGCGTTCTACGCGGGCGGCTGGGCAATCTAAGTTGTCCATTGATGCGAAAACGGGTGGCTCAGGCCGCCCGTTTTTATTTTCAGGACTCATCCCGTTGTCTTTTGCGTTACTCTGGGGAAGATAGAATAACAGGCACGACGCCTTAGGTTTGGCTTTTAAGAAACACAGCAAACAGGGAACGCATGGAAATCTTCTTCACAATACTCATCATGACTCTTGTGGTCTCGCTATCCGGGGTAGTCACACGCGTACTGCCCTTTCAGGTCCCCCTGCCATTAATGCAAATTGCCATCGGCGCGCTGCTGGCGTGGCCGACGTTTGGCCTGCACGTGGAGTTCGACCCCGAACTGTTCCTCGTGCTGTTTATTCCGCCGCTGCTGTTTGCCGATGGCTGGAAAACGCCCACGCGTGAATTCCTTGAGCACGGGCGAGAGATATTAGGCCTGGCGCTGGCGCTCGTGGTGGTCACGGTGGTCGGGATTGGCTTCCTGATCTACTGGGCGGTACCGGGCATTCCGTTAATTCCGGCCTTTGCGCTGGCCGCGGTGCTGTCACCAACCGATGCCGTGGCGTTGTCCGGCATTGTCGGTGAAGGCCGTATTCCGAAGAAAATCATGGGGATTTTACAGGGTGAGGCGCTGATGAATGACGCCTCTGGCCTGGTTGCCCTGAAATTTGCCGTGGCCGTCGCGATGGGCACGATGATCTTTACCGTAGGCGGCGCGACCCTGGAATTCTTCAAGGTGGCGATTGGCGGTATCCTGGCCGGGTTTGTGGTGAGCTGGCTGTATGGTCGTTCGCTGCGCTTCCTCAGCCGCTGGGGCGGCGATGAACCGGCGACACAAATTGTGCTGCTGTTCCTTCTGCCGTTTGCCTCTTACCTGATTGCCGAACATATCGGCGTGTCGGGCATTCTGGCGGCGGTGGCGGCAGGGATGACCATCACCCGCTCCGGCGTAATGCGCCGTGCGCCGCTGGCCATGCGCCTGCGTGCAAACAGCACCTGGGCGATGCTGGAATTTGTCTTTAACGGGATGGTGTTCCTGCTCCTGGGCCTGCAGTTGCCGGGCATCATGGAATCCTCGCTGGTGGCGGCCGAGGCCGACCCGAACGTCGAAACGTGGATGTTGTTCACCGATATCGTGCTGATCTACATGGCGCTGATGCTGGTGCGTTTCGGCTGGCTGTGGACGATGAAAAAATTCAGCATGCGCTTCCTGACGAAAAAACCGATGGAGTTCGGCTCGTGGACCACGCGGGAGCTGCTGATTGCTTCTTTTGCTGGCGTTCGCGGGGCGATTACGCTTGCCGGTGTGCTGTCCATTCCGCTGCTGCTGCCCACGGGCGATGTCTTCCCGGCGCGCTATGAACTGGTGTTCCTGGCGGCAGGCGTGATTCTGTTCTCACTGTTTGTCGGCGTGATAATGCTGCCTCTTCTGCTGCAGCATATTGAGACGGGTGACTCGACTCAGCAGCATAAAGAGGAGCGTATTGCCCGCGCGGCGACCGCCGAAGTGGCGATTGTGGCCATTCAGAAGATGGAAGAACGTCTTGCGGCGGACACGGAAGAGAACATCGACAACCAGCTGCTGACCGAAGTGAGCTCGCGCGTGATTGGTAACCTGCGTCGTCGTGCCGATGGCCGCAACGATGTGGAAAGTTCGCTGCAGGAGGAGAACCTGGAGCGCCGGTTCCGTCTGGCGGCGCTGCGCTCAGAGCGTGCCGAGCTGTACCACCTGCGCGCCACGCGGCAAATCAGCAATGAGACGCTGCAAAAACTGCTGCACGATCTGGATTTGCTGGAAGCCTTGCTGATAGAGAATCAGTAGTCCGTGCGGGCTGATGCCCTCACCCTGATCCTCTCCGCCCGGAGAGGGTCAGGGGACCCAAAACCCTTCACAGCATTTCAGCCACGCCTGCGCGCTGTGCGATAAATAAACCCCTTCGCGCCAAATCATCCCTAACTGCCAGTGCAAATCGCTTTCCAGCGGGATCCAGCGCAGGGTGTTTTTATCGAGCCGTTCGCAAATCGGCTGCGGCAATATCGCAATGCCGACGCCAGCCTGCACCATCGCGGCCAGGAAATCCCACTGCCCGCTGCGCACCGCAATGCGCGGCTTCACGTTGTGTTGATTAAACAGCGCCATCAGCTGGCGGCTGAGGGCGAAATCTTCGTTGTAAATCAGCAGCGGGTGTTCACCGAGCCGTTCGGGTTTCACCGTGTCGACCTTCAGCCAGTCACCAGAGCGGGGTACCAGCACGCACAGCGGGTGGCTAAAGAGCGGCAGCGTCGCCAGACCGCTCTCTTCCTCCACAGGGAGGGCGGTCATGGCGACATCCAGCTCGCCGTTGGTGACCGCCTGTTGAACCGTTAAGCCGCCAAACTCGGAAATTTTCAATTCAACGCCGGGATAACGCTGGCGAAACAGGCTGATGGGGCCGGCCATCATCATCCCAACCATCGGCGGGATGCCGAGGCGCAGCAGCCCTTTTGTCAGGTGATTGATATCGCCAAGCTCCGCTTCCAGCTGGCGGAACTCCGCCAGGATCGCCAGCCCGCGTTCAAAGACGACCCGCCCGGTATCGGTTAGCAGCAGCTTGCGTCCGTCGCGGATAAGCAGGGTGCAGTTCAGTTCATCTTCGAGGTTTTTCAGCATCTTGCTGATGGTGGGTTGGGTGACAAACAACTTCTCCGCTGCGCGGGTAAAACTTTGCTGACGAACCACTTCGACAAAATAGCGCAGCGTTCTTATGTCCATGATTATTCCTCGGAACTATACCTTTGATGATTTTAATTCATTTCAGTCCATTACGTGCGCTCACTATACTGGCGCCTCGTCTCATTTTTGAGGAAAACCCCCATGGCCGTGGCGTTAAGCCGTGTTACGCCTGCCGTTGTGCAACGACTTCAGGTACCGGTTCAGGTACTGCTTTATGCGGGACTGTTTGTTTTCGCGGAATATCTTGTCAACTGGTTGCATCTGCCGCTGCCTGCCAACCTGGTCGGAATGGTACTGATGCTGACGCTTATCCTCTGCCGTGTTATCCCCCTCAACTGGGTACGCGCCGGCGCGCGCTGGCTGCTGGCGGAGATGCTGCTGTTCTTTGTGCCTGCCGTGGTCGCGGTGGTGAACTATGCGCAACTGCTGAGGGTAGATGGCTGGCGCATCTTCGCGGTCATTGCGCTGAGCACGCTGATGGTGCTGGGGGCCACCGCCTGGGTGGTTGATAAAGTGTATCGGTTTGAAATCAGCAGGCAAAAGCATGACTAACTTCCAGATAAGCGTGTTGTGCCTGATTGCCACCCTGGCGATCTACTTTGCCAATAAACGGCTGTATCGCCGTTTTCACGCGCTGCCGCTGATGCCGCTGGTCTTCACGCCGATCCTGCTGGTCCTGATGCTGGTCTTCGGGCATATCTCCTGGCAGAACTACATTGGGGAATCCCACTGGCTGCTGTGGCTACTGGGGCCTGCGACCATTGCCTTTGCGGTACCGGTGTATGACAACCAGGCGATCATCAAACGCCACTGGATGTCGCTCAGCGCTGGCGTGATCACGGCCACGGTGGTGGCGGTCTGCAGTTCCGTCTGGCTGGCCCGGCTGTTTACGCTGCCCGATGAAATTCAGCGTAGCCTGGCCGTCCGTTCGGTCACCACCCCGTTTGCGCTGGCCGCGGCCAAGCCGCTCGGCGGACAGCCGGATCTGGTCGCGTTATTTGTGGTCGTGACGGGCGTCTTCGGGATGGCGGTTGGCGACATGCTTTTTTTGCGGCTGTCGATCCGTGAAGGAATGGCGAAAGGGGCGGGATTTGGCGCGGCATCGCACGGTGCGGGAACGGCACGTTCGTATGAACTCGGGCAGCAGGAAGGGGTGGTGGCAAGCCTGGTGATGATGCTCTCGGGCGTGGTGATGGTATTGATTGCACCGCTGGTGGCGTGGGTGATGTTCTGATTTCCCCGGCCGATAAAGCCGGGGAGACGAGGTTAGTGCGCGCGGCCTTGCTCGACGCCCAGACCCGTTTGTGAGCGGATAAACTGGGCGCGGAATTTCTCACGCTCCAGGTTACCTTCCGGCGAGTTATCGGTCGCGGAGAAGATCCAGATACCAATAAACGCCACGGCAATGGAGAACAGCGCCGGGTATTCATACGGGAAGATAGCGCTTTCGTGACCGAGGATCTGTACCCAAATCGTCGGGCCAAGGACCATCAGAATCACGGCCGTCAAAAGCCCCAGCCAGCCGCCAATCATCGCCCCACGGGTGGTCAGTTTTGACCAGTACATGGAGAGCAGGATGATAGGGAAGTTACAGCTTGCCGCAATGGAGAAGGCCAGCCCCACCATAAAGGCGATGTTCTGCTTCTCGAACAAAATCCCCAGCAGAATAGCGACCACGCCCAGCACCAGCACGGTGATTTTCGAGACTTTCAGCTCATCACGTTCGCTTGCCCCTTTGCGGATAACGTTGGCATAGAGGTCGTGCGATACCGCAGACGCACCCGCCAGCGTCAGCCCGGCAACCACCGCGAGGATGGTGGCGAAGGCCACGGCCGAGATAAAGCCAAGGAACAGATTACCGCCTACCGCGTCGGCCAGATGCACTGCCGCCATGTTGTTACCGCCAATCAGCCCGCCCGCCGCGTCTTTAAACGCCGGATTCGCCCCCACCAGCATGATGGCGCCAAAACCAATGATAAAGGTCAGGATGTAGAAGTAACCCATAAAGCCCGTGGCGTAGAAGACGCTTTTGCGCGCTTCACGCGCATCGCTCACGGTGAAGAAACGCATCAGGATGTGTGGCAAGCCAGCCGTACCAAACATCAGACCCAAACCGAGCGAAAGCGCAGAAATAGGGTCTTTCACCAGCCCGCCAGGGCTCATGATCGCTTCCCCTTTCGGGTGTACCGCCATCGCTTCAGTGAACAGATTATTGAAGCTGAACCCGACGTGTTTCATGACCATAAAGGCCATAAAGCTGGCGCCGAACAGCAGCAGGACCGCTTTGATGATTTGCACCCAGGTCGTGGCCAGCATGCCGCCGAACAGGACGTACATCACCATCAGCACACCCACCAGCACCACCGCGATGTGGTAGTTCAGGCCGAACAGCAGTTCGATCAATTTACCCGCGCCGACCATCTGCGCAATCAGATACAGCGCGACCACCACCAACGAGCCGCAGGCGGAGAGGGTACGAATCGGCCCCTGCTTCAGCCGGTAGGAGGCCACGTCTGCGAAGGTATAGCGGCCCAGGTTGCGCAAGCGTTCTGCGATCAGGAACAAAATAATCGGCCAGCCCACGAGGAAGCCGAGGGAGTAAATCAGACCATCGTAGCCGGAGGTGTACACCAGCGCGGAGATACCGAGGAAGGAGGCAGCGGACATAAAGTCGCCTGCAATCGCCAGCCCGTTCTGAAAACCGGTAATGTTGCCGCCTGCGGTGTAGTAATCATTACGGGAGCGCACGCGTTTCGAGGCCCAGTACGTGATGTACAGCGTCAGCAGCACGAAAATCAGGAACATGATAATCGCCTGCCAGTTGGTTGGTTGGCGCTGTACCTCGCCGGTGATGGCATCAGCGGCGTTGGCGGCAAAGGGAAGTGTGGCGGCAAGCGCCGTCAGGACTCTCTTCATGATGCTTTTACCTCTGCCAGGACTGCTCTGTTAAGACGATCGAATTCGCCATTGGCGCGCCAGACGTACACGCCGGTCAGCACAAACGAAATGATTATCACGCCAATCCCAATCGGAATTCCGCGCGTGACGCTGGTGCCCGCGTGCAGCGGCGTACCGAGCCAGTGTGGGGCAAAGGCAATCAGCAGAATAAAGCCGACGTAAATAATCAGCATGATGATGGAAAGTAAGAAGGCAAACCGTTGCCGTTTATCCACGAGCTCCCTGTAGTGCGCACTATTCTCTATCTGCTGACAAATATCGTTATTCATCAGAGGTCTCCAGAAGTATTTATAGGGGAGGTTTTTTTATTCCCTCTCCCGGGGGGGAGAGGGGAGATCGCGTTACGATGGCATTGCGATGGACTGCTTCTCTTCGAGCAGTTTTTCCACCACGCCAGGATCGGCAAGCGTTGAGGTATCACCGAGGTTGCTGGTGTCACCGGCTGCGATTTTGCGCAATATGCGGCGCATAATTTTGCCTGAGCGGGTTTTCGGCAGAGAGTCGGTCCAGTGCAGCACGTCCGGCGTGGCAAGCGGGCCAATCTCTTTACGTACCCAGTTGCGCACCTCGGCATACAGCTCTGGTGACGGCTCTTCGCCATGATTCAGCGTGACGTAGGCGTAAATCGCCTGGCCTTTAATGTTGTGTGGGATCCCGACGACGGCGGCTTCGGCGATCTTCGGATGAGATACCAGCGCGGATTCAATCTCCGCGGTACCCAGACGGTGGCCGGAGACGTTCAGCACGTCGTCCACGCGCCCGGTTATCCAGTAATAACCGTCCTCGTCACGCCGGGCGCCGTCACCGCTAAAGTACATATTTTTAAAGGTCGAGAAGTAGGTCTGCTCAAAGCGCTCGTGGTCGCCGAACAGGGTACGCGCCTGGCCCGGCCAGGAATCGGTGATCACCAGATTGCCTTCGGTGGCCCCGTCCAGCGGATTACCTTCGTTATCCACCAGCGCAGGTTGTACGCCGAAGAACGGTTGAGTTGCTGAACCGGCTTTTAACTGCGTCGCACCCGGCATAGGGGTGATCATAAAGCCGCCGGTTTCGGTCTGCCACCAGGTGTCCATTACCGGACATTTTTCGTTGCCGATTTTCTTCCAGTACCACTCCCAGGCTTCCGGGTTGATGGGCTCGCCAACGGAACCGAGGATGCGCAGCGAAGAGCGGTCAGTGCCTTCAATGGCCTTATCGCCTTCCGCCATTAATGCGCGGATCGCCGTTGGGGCGGTATAGAGAATATTGACCTTGTGTTTGTCGACCACCTGACACATGCGCGCCGGCGTTGGCCAGTTCGGTACGCCTTCAAACATCAGCGTAGTGGCACCACAGGCCAGCGGGCCGTAAAGCAGGTAGCTGTGACCGGTGACCCAGCCTACGTCGGCAGTACACCAGTAAATGTCGCCCGGATGGTAGTCGAATACGTACTTGAAGGTGGTAGCGGCATAGACCAGATAGCCGCCGGTGGTGTGCAACACGCCTTTCGGTTTGCCGGTTGAGCCGGAGGTGTAAAGAATAAACAGCGGGTCTTCCGCGTTCATCTCTTCCGGCTGATGCTGGTCGCTGGCTTTTTCAATCAGATCGCTCCACCACAGGTCGCGTCCTTCGTTCCAGTCAATCTTGCCGCCGGTACGCTTGAGGACGATGACGTTGCTGACGGTTTTCACGTTCGGATTTTTCAGCGCTTCATCGACGTTTTTCTTCAGGGGAATGCCACGGCCAGCGCGCACGCCTTCATCGGCCGTGATCACCAGTTTCGAGCTGGAATCGACAATACGTCCGGCGACCGCTTCCGGTGAGAAGCCGCCAAAAATCACCGAGTGAATCGCACCGATGCGCGCGCAGGCCAGCATGGCTACCGCCGCTTCAGGCACCATTGGCATATAGATAGCCACCACGTCGCCTTTTTTAATGCCCCTTTCCAGCAGAACGTTGGCAAAGCGGCACACGTCGCGGTGCAGTTCTTTATAAGTAATGTGTTTGCTTTGAGAGGCGTCGTCACCCTCCCAGATAATGGCCGTTTCATTACCGCGTTCGGCAAGGTGGCGGTCAAGACAGTTTGCTGCCAGGTTCAGCGTGCCATCTTCGTACCATTTAATGGAGACGTTGCCGGGCGCAAAGGAGGTGTTCTTCACCTTCTGATAAGGTTTAATCCAGTCAAGAATATGGCCCTGCTCACCCCAGAAGACGTCCGGGCTGGAGACGGATTGCTGATACTTCTCGTGGTACTGCTCCGGGTTTATCAGGCAACGGTCCGCAATGTTTGCGGGAATGTCGTGTTTATGTACTTGGCTCATGGCTTTTTTTCTCCTTGTAAGATGTTAATAATATGTCGCAAAAACGTTAATAGTAGGGGCTTTACAAGCTTTGTTTATTATTTGGGCTACAGATCACGCATTGTTTGAAGAGTATGAAAAATGAGCGAATGAAACTTTGAAGGAAAATAATTCACCGTGCCGATTATTCACAATTTCCATTAAAAAAGCCTTTTTATAACAAAAAGTTATTGATTGGAATTGTGACAAACTCACGTCATGACCGCTTTTTGCAGCGAAATGTGCCGTTCTTTAAGGCTTGCGCAACATGCCGCGCAAATGATACTCATACGCCGCGTTAAAAAATCCCATAAACCAACGCAACACAATTCATACCCTTTCAGTATGTATCCATATTCATGCACTTTATGTGAATAGGGCGCTTCATTGAGGAAGTCAGTTTCTATGAAAAACGTTAAAGTCAGCCTGGCCTGGCAAATCTTGCTAGCCCTTGTGCTGGGTATCCTGCTGGGTAGCTACCTGCATTATCACAGCGACAGCCGCGAGTGGCTGATTGCAAACCTGCTCTCGCCGGCAGGGGATATCTTTATTCATCTGATCAAGATGATTGTCGTACCGATTGTTATCTCAACGCTGGTCGTCGGCATTGCCGGTGTGGGGGATGCAAAACAGTTAGGCCGTATCGGCGCGAAGACAATTCTTTATTTCGAAGTGATCACGACGATTGCCATTATTCTGGGCATCACACTGGCGAACGTGTTCCAGCCAGGATCCGGGATCGATATGTCGCAGCTGGCGACGGTGGATATTTCGAAATATCAAAGCACTACCGCTGAAGTACAGAGCCACGCGCATGGCCTGATGGGAACCATCCTTTCGCTGGTGCCGACCAACATCGTGGCTTCCATGGCGAAGGGCGAGATGCTGCCGATCATCTTCTTCTCGGTGTTGTTTGGTCTGGGTCTCTCCTCCCTGCCTGCCACGCACCGTGAACCGCTGGTCACCGTGTTCCGCTCAATTTCTGAAACCATGTTCAAAGTGACTCACATGGTGATGCGCTACGCGCCGGTTGGGGTGTTTGCGCTTATCGCGGTAACCGTGGCGAACTTCGGTTTCGCCTCCCTGTGGCCGCTGGCGAAGCTGGTGATTCTGGTTCACTTCGCCATCCTGTTCTTCGCGCTGGTGGTGCTGGGAATTGTGGCGCGCCTGTGTGGGCTGAGCATCTGGATCCTGATCCGTATTCTCAAAGATGAGTTGATTCTCGCGTACTCCACGGCAAGCTCTGAAAGCGTACTGCCGCGTATTATCGAGAAGATGGAGGCCTACGGCGCGCCGGCGTCGATTACCAGCTTTGTGGTGCCAACCGGCTACTCCTTTAACCTGGACGGCTCAACGCTGTACCAGAGTATTGCGGCTATCTTTATTGCTCAGCTGTACGGCATTGACCTGTCTCTGTGGCAGGAGATCGTGCTGGTGCTGACCCTGATGGTGACCTCAAAAGGCATCGCAGGCGTACCTGGCGTCTCCTTTGTCGTCCTGCTGGCAACCCTGGGCAGCGTAGGGATCCCGCTGGAAGGTCTGGCGTTTATCGCCGGTGTCGACCGTATCCTCGACATGGCGCGTACGGCGCTGAACGTGGTGGGTAACGCCCTGGCGGTGCTGGTTATCGCTAAGTGGGAGCACAAATTCGACCGTAAAAAAGCGCTGGCGTATGAACGCGAAGTGCTGGGTCGTTTTGATAAGACCGCAGACCAGTAAAATAAAAAGGCCGGGGTTAACCCGGCCTTTTCGCATTCCCTCTCTGTCCAAAAGAGAGGGCCGTGTAAGAGGCTTTACTCCCCACTCAACGCGTCAAATTCTTCACATCCCGTATCAAACCCTTCGGTACAGCTCAGATTCAGCCAGTAGAGCGCTTTCTGATTATTCGGCGTTATAAAGCCTTTCTCGCCCTGCTGGAACAGCATTCCGGCCCAGTACTCCGCGTAACCCGTACGCGAAAGGGAGGAGCTGCGTTTGAACCACGACGCGGCTTTGACGTCGTCCTGCGCCACCTCAACGCCGTTGGCATAAATCATCCCCAGCAGCATTTGCGCATCCACCGCGGAGTCGTTGTCGATATCTTCGGTTGCCGTCTGCAGCAGTGCGATGGCCTGTGGGTAGTCAGTTTTCCCTGCCTGGGTGTTGACCAGCACGCGTGCCAGCATAATTGCGCCACGTTTACTGCCGGCGATAGTGGCCTGCTGCGCCAGCGCTTTGGCCTGCGCGTAATCGCCCTGTGTAAACTGGATTTGCGATAACAACGCCATAGCGTCGACATCGCCCCCTTTTGCTGCTTTCTCTGCCCACTGCGCGGCCTGCTTGCTGTCGCCGGAACTGAAGTAGGTATCGGCAAGGTAATACTGGGCGCGGGCGTCACCCGCTTCCGCCTGTTGCTTGTACTGGCTGCCAATCTCATCCGCGTGGACGAGTGACGTAAAAAATAACAACATCAGAAAAATTGATTTCATGGATTCTTATCATCTGGGTACACGCCGCGCAGTATAATCGTCGTCGCAGAAGAAAAAAACGGGCGCGGTAAAGGTGAATGAACATTTCCCGGTGTCCGCCGCGTTTCGTCTCACAATAATGCTTGTGAAAGAGGGCATTAGACGCTCGAGGGGGAGATTCTCTCACTGAATTAAAATACAAAGCCGGGTATTTATTTCGGTGCTAATGACATTATTGCTGCGGGGCAGCGTGCACAATATATATTGATAATATAAATAGCTTATTAAGAAATAAAAAAAGGGGTGAATAAGTCACCCCCTTTTATTCATCGATTAATTAACGGCATTAACCCAACGCGCTTTCACGCAGTCTGGCTTTCAGCTTGCTATATTCGTCAATCACATACTGTTCCGCGGCGTGCTGGTCGGCAATCGGCTCCACGCGCACGGCGCAGTACTTATACTCCGGCGTTTTGGTTATCGGGCTTAAGTTCTCCGTCACCAGTTCGTTGCAGGCACCAATCCACCACTGGTAGGTCATATAGACCGCCCCTTTGTTAGGTCGGTCGCTGACCTGCGCACGGGTAATGATGCGTCCTTTACGCGAGTGCACCCAGATCAGGGCTTCATCTTCAATACCCAGACGCTCTGCGTCAGCGGTGTTGATCTGCGCATAGCCCGGTTCATCCGCCAGTGCCGCCAGCGCAGCACAGTTACCGGTCATCGAACGACAGGAGTAGTGGCCCACTTCACGCACGGTAGAGAGCACCATCGGATACTCATCGGTGAGTTTATCGATTGGCGCGACCCAGTCGCAGGTGAAGAACTGCGCCAGTCCGTTCGGGGTGTCGAACTTCTCTTTAAAGAGATACGACGTGCCCTGATCGGCCTCTGACTCATCGCGGCATGGCCACTGGATATACCCCAGCTCACCCATTTTCTCATAGGTGGCACCCGTGAAGTCCGGACACAGTTTGCGCAACTCGTCCCAGATTTCCTGAGTGTTGTTGTAGTGCATCGGATAACCCATGCGGGTGGCGATTTCGCTGATGATCTGCCAGTCGGTTTTCAGATCCCACTTCGGCTCCACCGCTTTGAAGAAGCGCTGGAAGCCGCGGTCTGCCGCCGTGTAGACACCTTCATGCTCGCCCCATGACGTTGACGGTAAAATCACATCCGCCGCCGCCGCTGTTTTGGTCATAAAGATATCCTGGACAATCACCAGTTCGAGATCCTCAAAGCCTTTACGCACCGCTGACAGCTCGGCGTCGGTCTGCAGCGGATCTTCACCCATAATGTAGGCGGCACGCACTTCACCGTGCGCCGCACGGTGCGGCAGCTCGCTGATGCGATACCCGGTATGTTCCGGCAGGCTCTCCACGCCCCAGGCCTTCGCGAATTTCTCACGATTTTCCGGGAACTTAACGTACTGATAGCCCGGATAGGTATCCGGCAGTGCGCCCATGTCACACGCACCCTGCACGTTATTCTGACCACGTACCGGGTTCACGCCCACATGCGGTTTGCCCAGATTTCCGGTCAGCATCGCGAGGCTTGTCAGGGAGCGTACGGTTTCCACGCCCTGATAGAACTGGGTTACGCCCATGCCCCACAAAATGGCCGCGGTTTTCGCCCCAGCGTACATCCGCGCTGCCTGGCGGATCTCTTGCGCGCTTACGCCGGTTATCGCTTCAACGGACTCCGGCGTGTAGCCTTCGACAATTTTCCGATACTCGTCAAACCCTTCCGTACGGGTCGCGACGAACGCCTGGTCGTAGAGATTCTCCTCAATAATGACGTGGCCCATCGCATTCAACAGCGCGATATTCGAGCCGTTTTTCAGTGCAATGTGCATATCCGCAATACGTGCCGTTTCAATTTTGCGCGGATCGCAGACGATGATTTTCGCCCCATTCTGTTTGGCGCGAATCACGTGGTTCGCGACGATAGGGTGAGAATCCGCCGGGTTATAGCCAAAAATAAACACGAGATCGGTGTTATCTATCTCGTTGATCGCATTACTCATAGCGCCGTTACCGACCGACTGGTGCAGACCTGCAACCGATGGGCCGTGTCAGACGCGAGCGCAGCAGTCGACGTTATTGGTACCAATAACGGCGCGCGCGAATTTTTGCATTACATAGTTGGTTTCATTACCGGTACCGCGTGATGAGCCGGTAGTCTGGATCGCATCCGGGCCATACTTGGCTTTGATGGCGCTCAGGCGCGTGGCGACATAATCCAGCGCCTCGCTCCAGGAGACGGCTTCCAGCTTGCCACCGCGCTCGCGGCGGATCATAGGGGTTTTCAGGCGTGGGGTAAGGATTTGGGTATCGTTAATAAAATCCCAGCCGTAGTAGCCTTTCAGGCACAGCGTGCCCTGGTTGGTTTTCCCCTGGGCGGCCTCCGCCCGGACGATTTTGCCGTTATCGACCACCAGGTTGATCTTGCAACCCGAGGCACAATAAGGGCAAACCGTGACGACTTTTTTCATCAGTCTGCTCCAGTTAATCAATGCTTACGCCCCACTATGCAGCTTCTATGCCATGTTTTTATTGTGGGTATCAGCAGACTTTACGGCCAAAAGAGGGGCAAAACCCTGACGAAAAACAGCCAATCGTCAAAATTGACGTGTCGAATGGGCAGTGGATGTGACATGGGTTGTAATTCCGTCATGTAAAAGTCAAATTGGCTGGAGCCGACGGCAGAATAGTTCAGACTTAACATAATCCCCTGATGGAAGCATGCGATGAAACCGGCGATTCTGGTGGTTGATGACGATACCGCAGTCTGCGAGCTGCTGCAGGATGTGCTGAGTGAGCACGTCTTTAGCGTGCTCGTCTGCCATAACGGCCAGGACGCGCTGAGTCTGGTTCAGCATGAGCCACACATCGCCCTTGTCCTGCTGGATATGATGCTGCCGGATATCAACGGCCTGCAGGTATTACTGCACATGCAAAAGCAACGTCCGGAGCTGCCGGTGGTGATGCTGACCGGGCTGGGCAGTGAGTCAGACGTGGTGGTGGGGCTGGAGATGGGGGCCGACGATTATATTGGCAAACCGTTTAACCCGCGCGTGGTGGTTGCCCGGGTTAAAGCCGTGCTTCGCCGTACCGGGGCGCTGGCCGCAGACACCCCGGTGCCACGCGTGGCGGGCGTGACGTTCAATGGCTGGACGCTGGATACCTCCCGCTGTGAACTCAGCGATCCGCAGCGTAACCCCGTACCGTTGACCCAGGGAGAATATGGTCTGCTGCTGGCGCTCACCCAGAACGCCCGGCGGGTGCTCAGCCGGGAACAACTGCTCGAGCTGACGCACAGCGAAAGTGCCGAGGTGTTCGACCGCACAATCGATGTGTTGATCATGCGCCTGCGCCGTAAAATAGAAGCCAACCCGCATCAGCCCGCACTCATTAAAACCGTCCGGGGGCTGGGCTACGTCTTTGCTGCCGATGTGTCTCACAGCGAGAAAGCGGCTTAAATATTCTCTTTAATAAACAGCTGCAACTCGGCCAGCGTTTTTGCCCCATCAATGGCGTTCGCAGCCAGCAGGCTTGCCCGCGCGCAGGCATGGGCCAGATAAATACTCTCGACCAGCGGCAACGCTTCATGGCAGCCGTATAAGAAGCCTGCGCAGAAGGCATCACCCGCCCCGACGCTGCCGATAATCTCTTCCCGCTCCAGCAACCAGGAGGGGATCCAGCGCCCTTCATCGTCCGGTGTTAACCCCCACGCCCCTTCCGGACAGTGGATCACCACCCGCTGACGCACGCCAGCCGCCAGAAGCTGTGAGGCGGCTTCCGCGATATGGGCAATGTGCGGGGCATCGTTCTCGTCGCGCATTTCCAGCCCGCTAAACTCGCCGGCTTCCAGTTCGTTGATGACCAGATAATCAAGATGGCGCAGGGCAGGGAGGACCAGCGGCTGGTAGCGCGGGTCACCCTTTCGCGAGACCAGATCGAGCGAGGTTTCATACCCCTGATCGCGCATCTGGGCCAGCAGCCGTGCGCTGCGGGTGCCGTACTCGTCATCGGGCATATCCAGGCTGTCGAGCAGTAACAGGTAGCCGAGATGGAAAATCTTCATTGCGCCGTCGAGGCGGTCGAAGGCGGGCAGATCCAGAAGACGGTTGGCGCCCGGGGAGTGGAAAAAAGTGCGCTGCCCGCTGGGGTCGGTCATAACCTGCGACATAGAGGTTGGCGCAAAGGTCGTGCGCTGCACCCGCTGGCGGTTGACGTGATACTGATCGAGCATCGCCAGGATGTAATCGCCGTCGCTATCTTCGCCAATCAGGCCGACGGCCTGCAGCGGCAGGCCAACGTGCATTTTGGCCAGCGTCAGCAGGACGTTCAGCGGCGCACCGCCGGTTGAACGTTCGCTGTGGGTAATCTCCGCCAGCCAGCCGCGTTCCGGCCATTGCACAATCTGGTGGACGTGATCCACCAGCATATTGCCGGCGGCGATAATCCCTTTACGTTCCATTATGCCTGCCCCGCGCTGCCAAAGATGCGCATTTGCGCGGCGACCGTATCGGTAATCGCCTCCTCTATGCCCAGCAACAGTTCTGCAAATTCATCGTACAGAGGCTGACGTTTTGCCATCCGTTGCTCAACGGCGGAGAGCGCGGCCTGTGACATGCCGGTATAAAAGTTGATTTTATGGATCCCCAGTTCGATGGCGCGACGAAAATCGGCATCGCTGATGCCGGAGCCGCCGTGTAAAACTAACGGCAGGCCGGTCTGCTGGCGAATGGCGTCCAGACGAGGGAAATCGAGTTTTGGCTCGCCTTTGTATTTACCGTGCGCGTTGCCAATGGCGACCGCCAGCGCATCAATGCCGGTGGCATCGACAAACTCGCGCGCCCGCAGCGGGTCCGTAAACAACGCTTCATCCGCCTGGCCATACAACGCGCCACCTTCGTCACCGCCTACCGCACCCAGCTCCGCTTCTACCGATACGCCAACCGCGTGGCACATCTTCACCACCTCCCGCGTCTGGCGAATGTTTTCTTCATAGCTCAGGGTGGAGCCATCAAACATCACGGAGCTGAAGCCTACGCGCAGCGCACGTACCACCGCCTCGAAATGCAGGCCGTGATCGAGGTTGAGCACCACCGGAATATCATGACGGGCGGCTTCAAACCTGACCGCTTCGACCAGCGACTCCAGGGAGACATACTTAAAGTGGACTTCCGCAATATTAATGATAAACGGCGAGCGTTCCTGTTTCGCGGCAGCAAACAGCGCGCGCAAAAAATGGGAGTCGAGAACGTTAAACGCGCCGAGCGCGTAGCGGTGTTTCCTGGCGTGCTCAAGACCGTCGGCAAGAGAAATCAATGGCATTATTTACTCCTTATTTCCGAAACAGGTTGTACTCGTTGCACAACACCAGCACCGCCGGTTCGTCTTCTTCGATATTGTTATAGCGGGCAATGGGCTGTAAAAAATGGTTATCGTGTTCATCGTCATTCACCGATGACACTTCCCCCACCAGTACGTCGCCAAAACCGCGTTCGCCCCAGAAACTGTGGTACAGACCGGGAGTGAGGCAGATGCTGTCCCCGGGTTGCAGGCGTAACTGACTGCCGGGCGCGTGGGTCTGCAGACAGCCGTCGAGGGTAACGGTCACGTCGGTATTTTCAGGTTCTTGATGTGCATCGGCATTCCATAACTCGACGATCAGGTTTCCGCCGCCACGGTTGATGATGTCTTCCCGTTTACGCCAGTGAAAATGCATGGGCGTCACCTGACCATCCCGGACGTGCATGATTTTTTCGGCATAGCACTTTTCATAGGGCACGCCGTTCGGTGAGCCATTGCGCAGGGTAAAGAGCGTTAGCCCCTGTGCGGCAAAATGGTCGCCGCCGAATGCCGTTACGTCCCAGCCAAGCCTGAGATCAAACACTTCCTGCCAGGCGGCCGGATCAAGCTGCTGCCATTTCGTCGGCGGAAAACTGGCAAAGGGAGGGAGATGCACGTCGTGCATGGAGAAGAACTGCCGCGTGTGGCCAAGGATTTCATTGATTTCGGAGCGTTTCATGGGGCCCCCTGGACGCTATGTCAGGCCTCACCCCAACTCTCCCGCGAAGAGAAGATCAGGGTGAGGGCATCAAACCGCACTACATCACTTCACTGTCCACCCCTTATAGGATCCGACGTTCTTTTTATCGATCATCGTCACCGGGATCAGCACAGGCTCTTTAGGCGCAGGTTTGCCCTGCAGAATGTCATAGCCGATCTCAACCGCTTTTGCCGCCATTACCTGAGGATCCTGAGCCGGCGTCGCGACAAACAGGGAGTTCTCACGCTTAAGCGCTTCCTCGCCGTCCGGGCTGCCGTCTACGCCAACGATAAAGAATTCATTGCGTTGGGCCTGTTTTGCCGCCAGATCGGCACCGATCGCCGTCGGATCGTTAATCGCGAACACGCCGTCGATCTTCGGATTGGCCGCCAGCAGTGAGGTCATCACTTCCAGACCGCCTTCACGGCTACCTTTGGCGTTCTGGTTATCAGAGAGCACCTTGATATCCGGATGTTTTTTGAACTCGGTCTGGCAGCCTTCGACGCGGTTTTGCACCGCGGACACTGGCGGCCCGTTGATGATGACCACGTTGCCTTTGCCTTTCAGGCGGTCAGTAATGTATTTACAGGCCATTTCCCCCGCCTGGGTGTTATCGGAGGTGATGGTGGCATCCGCCCCTTCCGCCGCGACGTCAACCGCGACAACCACGATCCCGGCCTCTTTCGCGCGTTTAACCGCCGGGCCGATCCCTTTGGAATCCGCGGCGTTAAGGATGATCATGTCCACTTTGGCCGCAATAAAGTTGTCGATCTGCGCCACCTGCTGGCCGAGATCGTAACCGCTGGAGACCAGCGTCACTTTGACGTTATCCCCCGCCAGTTTGCGCGCTTCCAGCTCGGCACCTTTGGTGATCTGCACGAAGAATGGGTTGGCCAGGTCGCCCACCGTCACGCCGATGGACTTCAGATCTTTCGCCTGCGCAAACGGCGTTGCGGCAAGCAGCGCGCCAGCACAGAGCGCGGTCACTAACGGTTTCAAACGCATCTTCTCTTCCTCGCTTGTAGGGTATTGTTGTTATGCACTTTGATGGTGTCGGGTACGGTATTTGTCGATCAGCACCGCTATGATGATCACCGCCCCTTTGATCACCAGTTGCCAGAAGTAGGAGACGCCCATCAGCGTCATGCCGTTGTTAAGCGTGGCGATGATCAGCGCCCCCACCAGCGTGCCGGTGATCGTGCCGATCCCGCCGACAAAGCTGGTGCCGCCGAGGATCACCGCCGCGATCGCATCCAGCTCGTAGCCCATGCCCAGGTTGCCGTTGGCGCTGTAGAGACGCGAGGCGCTCATCACGCCGCCCAGGCCCGAGAGCAGCCCGCTCATGCCGTACACAAACAACAGCACCAGCCAGACCTTAATGCCTGTCAGACGCGCCGCCTGCATGTTGCCGCCAACCGCATAAATGTGAACGCCAAGCGTGGTGCGGCGCAGAATAAACCAGCACAGCACAATGACCGCCAGCGCGATCACCACCAGCCACGGAATGGGTCCAAGGTAGTTATTGCCGATCCACTCAAAGTTAATGTTGGAGTTAATGACGGTCGTACCGTCCGCCAGCAGATAAGCCGCACCGCGCAGTGCCGTATAGGTACCGAGCGTCACGATAAACGGCGGCAGCCCGGCAAAAGCGACCAGCGCGCCGTTGAACAAACCCAGCACCAGGCCGAGCATGAGCGCTGCCGGAATAGAAAGCATGGCGAACTCAGGTATTAACGACACCACCATCGCCGCCACGGCCGTGGTGCCCAGAATGGAGCCGACGGAGAGGTCGATCCCGCCGGTCAGAATGATGAAGGTCATCCCTGCGGCCAGTACGATGTTGATCGACGCCTGGCGGGTGATATTGAGCAGATTACTTTCGGTAAAGAAGTTAGGCGCGATAAAACCAAATACCGCCACAATCAGGATCAAGATGGGCAAAATGCCGACCGTCTGCATCAGATCGCTCATCAGCATTTTTTTGGCAGAGGCGGACTTCGCCACCTGCTGCGGATGGGTTGAATTTGTCATAGTTGCACCGCCTGATGATGAGAGTCGTTCACGCCGGTCGCCAGCGTCATGATGTTTTCCTGATAAATTTCTGCCCCGTGAAGTTCACCTGCAATGCTGCCTTCACGCATGACATAGACGCGGTCGCTCATGCCGACGATTTCCGGCAGCTCGCTGGAGATCATCAGGATCGCCACGCCCTTGCGCGCCATCTGGTTCATGATGCGGTAGATTTCACTTTTCGCCCCGACGTCGACGCCGCGCGTCGGTTCGTCCAGAATCAGAATGCGTGGGCCGATGGCCACCCAGCGGGAGATAAGCAGCTTTTGCTGATTGCCCCCAGACAAGCCACCCGCGCGGACCTGTGAATGCGGCACGCGGATGTTAAGCAGGGCGATCGCATCGTCAGAAATGGTCTGCGCTTTTTTGCGGTTCAGCATGCCGAAGGTGGCGTCGCGCTCCAGCGTCGCCATGGTGATGTTCTCCTGTGCGGCCAGCTCGAGGAACAGCCCTTGTTCTTTGCGGTTCTCGGTGAGAAAACCGATCCCGTTGTCGATGGCGGCACGCGGGGAGTGGATCACCACCGGTTCGCCGTCGACCTCAATCATGCCGCCCGTGGCTTTGCGCGCGCCGAAGATCAGCTGCGCCAGTTCGGAACGTCCGGCGCCCACCAGACCTGCCAGCCCGACAATTTCTCCGGAACGCACCTGCAGACTGCAGGGGAGCACTTTCTTGCCGTCGGTAAGGTGATGCACGTTAAGACGCGGGCTGCCGAGCGGGATATCGCGCTCTTTGTTAAACAGATCGCTTAGCGGACGGCCGACCATCATCTTCACCAGCTCAGAGGCGTTCAGTTTGTCGCGCGTCAGGCTACCGACGTACTGCCCGTCACGCAGAACGCTGACGCGATCGGAGAGTTCATACACTTCCGCCATGCGGTGGCTGATATAGATAATCGCCATTCCTTCCTCTCGCAGGCGCAGTATCAGCTCGAACAGGCGATGGGTTTCACGTGAGGAGAGGGCGGCGGTGGGTTCATCCATCACCAGAATGCGGCTGTTGCGGTGCAGCGCGCGGGCAATTTCAACCTGCTGCTGCTCGGCGATGGTTAGCCTCATTACCAGGTCGGTCGCCTTGAAGTGCGCGCCCAGACGGTCAATCACCGCCTGCGCCTGTGCGGCCATCTCTTTGCGCTGTACCAGCCCGGCGCGCGACAGCTCGCTGCCCAGGAAAATGTTTTCAGCGACGGTCAGATTGGGGGCAAGCTGCATCTCCTGATAAATGAGGGTGATACCCGCGGCCAGCGCATCCTTTGGCCCTTTGATGTGAAACGGCTGTCCGTCAATCAGGATCTCGCCGCTGGTGGCGGTATAGGCCCCCGCGAGGATCTTCATCAGGGTACTCTTTCCTGCGCCGTTTTCCCCCATCAGCGCGTGGATCTCACCGGGGTATACCGTCAAATCCACACCCTTGAGCGCGTGGAAATGGCCAAACGTTTTGGCAATGTTGCGCATCTCCAGTACCGGGGTTCTGCTCATGGCGGATCTCCTTGAATGTCGATATCCGCACTTCATCACAGGTTGGTAAATGCAAAATGTCAGAAGCCGTTCATATTTGTCATAGTTATGAATAGTTAACTTACATCACAATTCCCCGCTTTTTCCCTCTCAGCAGGAGAGGGCCAGGGTGAGGGCATCACATTGCACCGGAGCTTACCGTATGCCATCACACCGTCCGCCCTTCTTTGCCAGCGCCCGTGGTCGCCTGCTGATTTTTAATCTGCTGGTGGTGGCGGTGACGCTGATGGTCAGCGGCGTGGCGGTGCTCGGCTTTCGTCATGCCAGCCAGATCCAGGAACAGGTGCAGCAGCAGACGCTGGATGACATGACCGGCAGCATGAACCTCGCCCGCGATACCGCCAATGTGGCAACGGCGGCGGTGCGGCTCTCGCAAGTTGTAGGCGCGCTGGAATACAAGGGCGAAGCCGAGCGCCTGAAGCAGACGCAGATGGCGCTGCGTCACTCGCTGGAACAGCTTGCCGATGCGCCACTGGCGCAACAGGAGCCCGCGCTGGTGGCGCGAATTATTCAGAGAAGTAATGAATTACAGCAGAGCGTGACGGGCATGCTGGAGCGCGGGCAGCGGCGTCATCTGGAGCGTAATGCGCTTCTCAGTGCGCTCTATCAAAGCCAGAGCTATTTGCGCCATCTGCAGGACATCAACCGCCGTTACGCCAGCAACGTCCCGGATGCGCAACAGCTTATGGAAATGGACAGGCTAATCATCGCCGCTATTGAAACGCCCTCGCCGCGCGCCACGGTTCAACAGCTGGATGCCGTGACGGCAACGCTGCCCCGGAGCGTGACGCAGCCCGTGGTGAACGCTATCCTGCCCGATTTTAATGCCGAGCTTCACAAGCTTGTTCCGCTCTCGACGCAGCTGGAGGAGAGCGATCTGGCGATCAGCTGGTATATGTTCCACATCAAGGCGCTGGTGGCGATATTAAACAGCGACATCAATCAGTACGTTGAACAGGTGGCGCAGGCCTCCCGGCTGCGCACTGCCCAGAGTCACCAGGAGCTGCGCTCCATCAGCGTATTTATCAGCGTGTTCGCCGTGCTGGCGCTGATCATCACCGGGTGCGCCTGTTGGTATATCTACCGTAATCTGGCCTCCAACCTGACGGCCATCTCCCGGGCGATGTCGCGCCTTGCCCACGGCGAGCAGGATGTTTCCGTCCCCGGGCTGCAGCGTCGTGATGAGCTGGGTGAGCTGGCGCGAGCGTTTAACGTTTTTGCCCGCAACACCGCCTCGCTTGTCCACACCACCCGCCTGCTGAAAGAAAAAACCACGCAGATGGAGATCGACCGCATCGAGCGTCAGGGGCTGGAAGAGGCGTTGGTGCACAGCCAGAAGATGAAGGCCGTCGGGCAGCTGACGGGCGGTCTGGCGCATGACTTTAACAACCTGCTGGCGGTGATCATTGGCAGTCTGGAACTCACCGATCCTGACTCACATGACGCCCCGCGTATCACCCGGGCACTCAAGGCCGCCGAGCGTGGTGCGGTGCTGACCCAGCGCCTGCTGGCGTTTTCCCGCAAGCAATCCCTGACCCCGCACGCGGTAGAGATGAAACCGCTGCTCGAGAACCTGCGGGAGTTGATGTACCACTCGCTGCCGGCCACCCTGACGCTGGAAATTGAAGCGCAATCACCGGCGTGGCCGGCGTGGATAGACGTCAGCCAGCTGGAAAACGCCATTATTAACCTGGTGATGAACGCCCGCGATGCGATGGAGGGACAGACGGGGGTTATTAAGATCCGCACGTGGAATCAGCGCGTGACCCGCAGTGACGGACGCAGGCAGGATATGGTGGCGCTGGAGGTTATTGACCGGGGAAGTGGAATGTCGCAGGAGGTCAAATCCCGGGTCTTCGAACCGTTCTTCACGACCAAGCAAACCGGGAGCGGTAGCGGATTAGGCCTGTCGATGGTCTACGGTTTTGTACGCCAGTCCGGTGGGCGCGTGGAGATTGAAAGCGCGCCAGGGCAGGGGACCACCGTGCGGCTGCATCTGCCACGCTCGACGCTGCCTGTTCGTTCTGCTGATGAGACCCAGGCCGCCGCGGCTGCCGTTGAAAATGAACGCCTGGTACTGGTGCTGGAAGATGAAGCCGATGTCCGCCAGACCCTGTGCGAGCAGCTGCATCAGCTGGGCTATCTGACGATTGAAGCGGACAACGGCGAACAGGCCCTGAAGATGCTGGACGCGTCACCGGATATTGGCATGTTTATTAGCGATTTAATGCTGCCCGGCAACCTCAGCGGCGCCGAGGTGATCAACCATGTGCGCAGCCATTATCCGCAGCTTCCGGTGTTGCTGATCAGCGGCCAGGATCTGCGTCCGACGCATAACCCGCAACTGCCGGACGTGGCGTTACTGCGTAAGCCTTTTACCCGTGTACAGCTGGCGCAGGCGTTGCGCAAGGTGATGGTAATTTGAGATTCCTCCGCTACCCTAGCCAGCTGTTGTTCATTACCGTAAGGCCAGTCCACCTGCGAGTCTGGCCTTATGAAACGTTACTCTACCGCTCTGTTATTTGGTCTGCTGTCACTTACCAGCCAACTGGCTCACGCCGATGTTATTGATGAAGCCATTGGCAATATTCAGCAGGCGATCAACGATGCCTATAACCCCAGCAGCAGTCGCAGTAGCGATGACGACGACGATCGCTACGATCGCAGCCGCCAGACCGACAGCCGTCAGTATGACGATCGCCGCAGGCAACTGGAGGATCGCCGTCGCCGTCTGGATGAGCGCCAACGCCAGCTGGATGATGACAGACGTCAGTTAGAAGAAGATGAGCGCCGGTTAGAAGACGATTACGATCGCTGATACGCGCGGTTTAGCATCCATACGCCTCGCCCTCTCATTCAGAGAGGGAGTGACCTAATCCAGCAACAACGTCATTCCGTCATATCCCGCCTCGAACCCGTCGGGTAGCGGGTTATCCATCATCCATACGTCGAACTGATGACTGATATGGGTCAGGATCACCTGCGGACAGCCGATGATCTCATTTAAGGCAATAACCGTATTCAGATCGCAATGGTTGCGCGGCGTTTCGTCACGCGGCTCGTGGCTGCAGTCGATGATCATCGCCTGCGGCCGGTTATTGAGCAGGAATTTTACCGTTTTATCAGGTAAACCGGCGGTGTCGGAGAGCCAGGCCACACGGCTGTGGGCGGACTCCAGCAGGTAGCCAAAGGTGATTTTCGAGTGATTCAGCGGCAGCGGCGTGACCCGCAGGCCCTGCAGTTCAAACACCACAAACGGCTCTACCGTATGGCTAAAATCCAGAATCCCCGGGTGTTTAAACAGGTCGTCACACCCCGACTCGTCTGGCGGACCGTACACCGGAACAGGGGCACCGACGCCCCAGCGCAGGGGGAACAGCCCCTGGACGTGATCCATATGGTAGTGGGTCAGTAAAAACTGCTGAAAGCTGCCTGCCGGCCAGTCGTCCATCAGGTGCGGGATACCGGCGTCCAGCAGCGTTACCGCATCGTTGAATTTGACAACCGCGCTACAGGGGCGACGGCGATGGTTATCCTGCAGACGCGCCCGGCGACACGCGGCGCAGTCGCAGCCAAACACCGGCACCAGCTGAGCGCTACCGGTTCCCGTTAACGTAATCGTCAGACTCATCGTGCACCTCTACAACAGTTTGGTGAAACGAAAATGGCTCTGCGTATACCCTTCACGCGCATAAAAACGGTGAGCGTCCAGGCGCTTCACGCTGGTGGATAACTCTGTCAGTTCAGCGCCCGCCTGCCGCGCCACGTTCTCCGCCCAGGCCAACAGCTGGCTACCCACCCTGAGACCGCGCGCCTGCGGCATGACCACCAGCTCCTGGATCTCGCCAATCCATCTGGCGTGGTGCAGGTGAAACTGCATATGCAGGCCAATCATGCCCACCACCTGGCCGTTTAGTTCAGCCAGCTGGTAGCGCATATTGTGGTCCTGCAGATTGGCAAGATACCCGGCGTGGAACGCCTGATGATCAAACTCACTCTGCTTGAGTTCGCAAATCAGCGCGTAAACAATCTGCGCATCGTCGGCAGTGGCGGGGCGAAGCTGGCAGTCAGGCATGCTGTTTCTCCTTCTGACGGATAAGCGTTAAAAAGTTATCGACTGACTGTAGCAAACTTCCGTCGTTATTGAGGATATGACAGTTCGATGGGGTATAGCGCGCCGCACGTTCAAGCCGCTGCTCGATCTCTTTGGCGTTTTCGCGACCCCGGCTCTGCAACCGGCTGCGCAGCACATCAGGCGAGACCTGCAGACAGACCGGCAACAGCGCTGCTTCATAGCGGGCGCGCGCTTGTTGAAGGTGTGCGCGTGAGCCGTTGACCAGCACGTCGAACCCGGCGTGCAGCCACAGGTCTGTCTCGATGCCTATCCCGTAGTAATAACCGTTGGCGTGCCAGCTAAGCGCCAGCAGATTTTGCCCGGCGCGCGTGAAAAATTCCGGCTCGCTCAGGGCGATATGGTTCTCACTCCCGGCATTCGCCGCACGGGTGATATAGCGGTGCGCAACCAGAAGCTGGGGATGTTCCCGCTGCCGTAACGCGGACAGCAGGCTGTCCTTACCGGAGCCTGACGGCCCCATTAGCCAGATTAGTCTTCCCATCAGAACACCCGTTTTCCCTGACGCCAGACGTGGTCGATATGGATGTGCTCACCCTTACGGTGAACCAGCACCAGATCCGCCCGTTTACCTTCAGCTATCTCTCCACGATCGTGAAGATTAAGCGCCGTTGCCGGGTTTTTCGTTACCAGACGAATCGCCTGCGGCAGCGTAAAGCGATTGTTTTCGTCAGCCGCGACCCGGAAGGCGGCGTCCAGCAGGCTGGCGGGGTAGTAGTCGGACGAGAGGATATCCAGCAGACCTAGCGACGCGAGCGCGCTTGCCGCCACGTTGCCGGAGTGTGAGCCACCGCGCACGATATTCGGCGCCCCCATCAGGACGTTCATGCCATGGGTGCGGGAGGCTTCTGCTGCCTCAAACGTGGTGGGAAATTCAGCGATTACGCTGCCAAGCTGGTGTGATTCGCGCACATGTTCATGCGTCGCATCATCATGGCTGGCTAAGGCAATGTTGCGATCCCGACACATGGCGGCAATGGAGAGCCGGTTTGGTTGAGACCACTGGGCAGCAAGCTGTCGCTGTTCCTCTTCATAACGCGCCATTTCCTCGTTGGTCAGTGCGTATTTTCCCTGATAGTACTCGCGGTATTTCTCTATTCTGGCGAACTGACGCTGCCCCGGCGAGTGGTCCATCAATGAGACCAGTGAGACCGGTTCGCGGTCCACCAGCTTTTCAAACAGCGGCAGAGTGGTGTGATGCGGGAGTTCACACCGCAGGTGCAAACGATGCTCGGCGCGGTTAAGGCCGCGTTTTTGCGTCTCTTCTACGGCGTTGATCATCTTCTCAAGGTTTTCCAGACGGTCGCCGCCGTCGCGCACGTCGCCAATCGCTACGGCGTCCAGCACGGTGGTGATGCCGCTGGCGACCATCAGCGCGTCATGGCTGCTCATCGCGGAATGAGCTGGCCAGTCGACTTTCGGACGCGGGGTAAAGAATTTATCCAGATTATCGGTGTGCAGTTCGATAAGGCCCGGCAGCAGCCAGCCTCTTTCACCGTCCATCGCTTCCGGGGCGCGGCTCTGGGTTTCCGCAAAGGCGCGGATCTCTCCGGCCTGGATCTCAATCGAGCCATCAACGACTTCATTTTCCAGCACCAGCTTTACGTTATTCACGATCATGCGAGCGTCCCCATCGGGTGCAGCCTGTCTGCGACGCGGGAGCGAACGGTGTCGTCGTGGAAGATCCCCACGATCGCCGCGCCGCGTGCTTTGGCCTGTTCGATCAGTTCAACCACCGCCGCGCTGTTCTTACTGTCGAGCGAGGCAGTGGGTTCATCAAGCAGTAAAATCGGGTAGTCGACGATAAACCCGCGGGCGATATTCACCCGCTGCTGCTCGCCACCGGAAAAGGTCGACGGGGCAAGGTGCCAGAGGTGTTCCGGCACGTTCAGGCGCGTGAGCAGGCCGGCGGCTTTCGCGGCGCAGGTTTCGCGCGGAACGCCCAGGTCCAGCAGCGGCTGCATGACCACGTCCAGGGCGGAGATCCGTGGGATCACCCGCAAAAACTGGCTGACCCAGCCGATCGTCGAGCGGCGCACGTCCAGCACCTTACGCGCCGGCGCCTGCACCAGATCGACCCATTCATTGCCATGACGAATATAGATGTGGCCTTCGTCCGGCAGATAGTTGGCGTACAGGGAGCGCAGCAGCGTCGATTTGCCGCTGCCGGAATGGCCGTGCAACACCACGCATTCACCCTTGCTAACCTCCAGAGAGGCGCTGTGCAGGACCGGCAGGCGCACGCCGTTTTGCTGGTGGAGCACAAAGGTCTTACTGACATTTTCTACGCGGATCATGGGGGCCTCTTAATTCTGCAATACCGATGACACCAGCAGCTGGGTGTACGGATGGTGGGGATCGTCGAGTACGCGGTCGGTCAGCCCACTTTCCACCACCTGACCCTGCTTCATCACCAGAAGACGGTCCGCCAGCAGGCGGGCAACGCCTAAATCATGGGTGACAATCACCACGGCCAGGTTCAGTTCCACCACCAGGCCGCGCAGCAGGTCGAGCAGACGCGCCTGAACGGAGACGTCCAGCCCACCGGTGGGTTCATCCATAAACACCAGCTTAGGGTGAGTGACGAGATTGCGGGCAATCTGCAGGCGCTGCTGCATACCGCCGGAGAAGGTGGTGGGCAGGTCATCAATGCGCGAGGTGGGGATCTCCACATCGCTCAGCCATTGCTGTGCCGTGGCGCGGATGTTGCCGTAATGGCGTGCGCCGGTGGCCATCAGCCTTTCACCGATATTGCCTCCGGCCGAGACCTGCCGGCGCAGGCCGTCCATGGGATGTTGATGCACCACGCCCCATTCGGTGCGCAGCAGGCGACGGCGTTCGGCCTCGCTCATGCCGTACAGCGACCGGCCCTCATATAAAATGTCGCCCTTTTGCGGCGTCAGTCGTGCAGAGATAGATTTCAGCAGGGTGGTTTTGCCCGAGCCGGACTCGCCGACAATGCCCAGCACCTCGCCCGGCCACAGCTCAAACGAGACGCCGCTGAAGCCTTTGCCCGGCGCGTAAAGGTGGGTCAGGTTGTTAACCGAAAGCAGCGGTTTCATTGGCTTTTCGCCTCGCTCTGTTGGCGGCAGAAGTCGGTGTCGGAGCAGACAAACATCCGTTTGCCCGTGTCATCCAGCACCACTTCGTCCAGATAGCTGTGTTTTGAGCCGCAAATGGCGCACGGCTCGTCCCACTCCTGCACCGTAAACGGGTGGTCGTCGAAATCGAGACTCTCCACGCGGGTGTAAGGCGGTACGGCGTAGATGCGTTTTTCACGCCCGGCACCAAACAGCTGCAGGGCAGGCATCATGTCCATCTTCGGGTTGTCGAATTTGGGGATGGGGGACGGGTCCATCACGTAGCGTCCATTGACCTTGACCGGATAGGCGTAGGTTGTGGCGATATGGCCGAAGCGGGCGATATCCTCATACAACTTTACCTGCATGACGCCGTACTCTTCCAGGGCGTGCATGGTGCGGGTTTCCGTTTCACGCGGCTCGATAAAGCGCAGGGGCTCCGGAATAGGCACCTGAAAAATCAAAATCTGATCTTCCGTCAGCGGCGTTTCCGGAATGCGGTGACGGGTCTGGATCAGCGTCGCATCTTCGGTTTTTTCGGTGGTATTGACGCCCGTCACGCGTTGAAAGAACTGGCGAATCGACACGGCGTTGGTGGTGTCATCAGCCCCCTGGTCGATGACCTTCAGCACGTCCGACTCGCCGATGACGCTGGCGGTCAGCTGAATGCCGCCGGTACCCCAGCCGTAAGGCATGGGCATTTCGCGGCCGCCGAACGGCACCTGATAACCGGGGATAGCCACCGCTTTCAAAATGGCGCGGCGGATCATGCGTTTGGTTTGTTCATCCAGATAAGCAAAGTTGTAGCCGCTTAAGTTAGTCATGTGCGCGCTCCCGTTGCAGGCGTTTCAGCAGTTCCAGTTCGGCCTGGAAATCGACGTAGTGCGGCAGCTTGAGGTGGGAAACGAAGCCCGCGGCCTCGACGTTATCCGCATGGGCCAGCACGAACTCCTCGTCCTGCGCCGGGCCGGAGACCGCTTCGCCGTAGTCCGGTGCCTGCAGGGCACGGTCGACCAGCGCCATCGCCATCGCCTTGCGCTCACTCATGCCGAACACCAGCCCGTAACCGCGGGTAAAATGCGGGGCCTCGTTCTCGGGAGCGACAAATCCATTCACCATTTCGCATTCGGTCATGAGCAGTTCGCCGACGTTCACCGCAAAACCCAGCTCTTCGGGCACGATCTCGACGTTAAGGAAGCCGCTACGAATCTCCGCCGCGAACGGATGGTTGCGGCCGTAGCCACGCTGGGTGGAGTAGGCCAGCGCCAGTAAATACCCCTCGTCGCCGCGCATCAGTTGCTGCAGGCGCGACGAGCGTGAACAGGGGTAAACCGGCGGCGTGCGGGTGATGTCGTCAGGTTGCGCGCCAGTATCGTCTTCGGCCTTCGCCAGACCCTGTTTCGCCAGCAGGCTAAAAACGTGCGGGGAGGGAACCTGCTCTGCATCCGAGGTGCTCAACTGGGGCGTTTCGCCGTTCGCCAGCAGGGTGAAATCCAGCAGACGGTGGGTGTAGTCATAGGTGGGCCCAAGCAGCTGGCCACCGGGGATGTCTTTATAGACCGCTGAAATACGACGTTCCAGACGCATTTCTGCCGTATTGATCGGTTCGCTCACCGCCAGTTTCGCCAGCGTGGTGCGATAAGCGCGCAGCAGGAAGATGGCTTCGACGTTGTCGCCGCTGGCCTGTTTCAGCGCCAGCGCCGCCAGTTCGCGGTCAGCGACGCCGCCTTCAGTCATTACCCGGTCGACGGCCAGATTGAGCTGCTGCTCAATCTGGGTGACGCTGAGCTCGGGAAGCGCGTCATCACCCCGTCGTCTGTGCGCCTGCAAGGCATGGGCGGCGGCGATAGCCTTCTCGCCCCCTTTGACGGCAATGTACATCAGCACACCTCCACATGAGTGGTACGAGGGATGGCCAGCAGGCGTTCTCCGCAGGTGAGGATCAGGTCAATACCGAGTGGGAACGGGTGCGGGCGTTCAGTCAGTTCATGAATGATGCACTCCGGCAGCTGTGGCGCGACCATGCGCTCTTCGGCAATACCCGCCCCCGTGAGTCGCAGCATGCGGCCACCGCTCAGGCTTGATACCTGCAAAATCAGCGTGGCGCTGGTCTCCGGTGCCACCGCGCTTCCTTCGCTCAGGGCATTAAGCTGCTCGTGGCTGATTTGCTCGTCGGCCACGGCAAACACCGCCTGCCGGGGCTGTTCAACCAGCGGGGCGTTGGTGTGAAAGCGCAGGTTCTGGCTGGCGATATCATTCGATAACGCGCCAGAGAGCCACACCGGGGTGTCGTTGTCGGCGAGCGTCAGCAGTACGCTGGTGGTCGCCAGATTCAGCGGCAGCCAGCCCTGAGAGAGCTGATGCAGCGAGACGATGACGCCCGGCTCACTCATGGCTTTCAGCAGGCGACGAAAACTTTGTTGGGCATCCTGGACGGCCAGGGTAAAAGCGGGTTGAAGCGTCATGCGTTATCTCCGCGAACGAGCGTAAAGAAGTCGACCCGGCTGGTGTTTATCTGGGCCTGGCGGGCGGCAATCAGTGCAGCACGGTCGGCTTCCAGCGGGGCAATAAGGGTTTCCATCAGGGTCTGGAAATGAGGTTGTTCCTGTAACAGGGCGTCAATCACCGCGCAGCGTTCGGCGTGTGGTTTGTCGCGCCCGAGCACGTAGCTGTAGCCCAGCGTGCCGCTGTTCAGGCGGATCACTGCGCGGGTGAGGGTGGCATCGCCGGCGAAGAAGCGCTCACCGGTACCGCCCATACGCGCCTGGATCTGCACCAGACCGATTTCCGGCGCGCGGATGAGGTCATATTCCGGCGTCAGATTCAGCGCCTGCATGCGGTCCGAAAGCGCAGCGGGCTGGCTGTGCGCCAGGACGCCCATCCAGCGCTGGCGGGTGGAGGTATCGAAATGCATTCAGTGCTCCATGGTGAATTCGATCATGTCGGCGCGGGTCAGGCTGACGGAGTATTCCGTCGCGTCGATCTCGCCGTCACGGTGGTTGAGGGTGCGAACGCAGAGCAGCGGAGCCATGTTGGGGATCTCCAGCACTTTGCTCTCTTTGGCCTGCGCGCGGCGGGCGCTGATGCGCGTCTGGGTACGTTTAAGCGCGATGCCCGTGGCATCCTGAAGAAAATCATGCAGCGAGCCGCTGGAGAAATTTTGCAGCACCGGCCACAGCGCCAGGTCGGCGAAGTAGTGGTCTATCTGGCACACCGCCACGCCGTTGACCCGACGCAGGGTACGCAGGTGGATAACATTGTCGCCCTCCTGAATGCCCAGCGCGTCCGCGACGTGGCTTGAGGCCGGGCGCAGCACCGACAGCAGTTTTTCGCTGGTCGGGTGGCTGCCCTGATCCAGCAGGTTCTGGCTAAAACGCGCCTGCGCATTGAGCGGATAGTCAAACGGGCGCATCAACACCAGCACGCCGACGCCCTGACGGCGCTGCACCCAGCCGCGCTCGACCAGCTGATCAATGGCGCGGCGCAGCGTGTGTCGGTTCACTTCATAGCGGTCGGCAAGCTGCTGCTCGGCAGGCAGGTAGTCTCCGCAGCGGTAGTGGGTGCGAAGTTCCACCTCGAGCTTTGCCGCTATCTCTTGCCAGCGGGTAGGGTAACTGGTCGGATGTCTGGATAAGTGCATACAAATCAAAGCCTCGCTTCTCAGATGAAGTGCTTACGCAAACGTTGAGACATAAAATCCAGCAGGCTGACGGTGATGATAATGAGCACCATCAGGGCGCAGGTTTGCTGGAACTGGAACCCGCGAATCGCTTCCCACAGCGTGACGCCAATACCGCCTGCGCCCACCATGCCGACGACGGTGGCGGAACGAACGTTGGATTCGAAACGGTACAGGGAGTAGGAGATCAGCAGCGGCATCACCTGGGGCAGTACGCCGAAGAGAATCTCTTCAATTTTGTTGGCGCCCGTTGCGCGAATCCCTTCGACCGGGCCCGGCTCGATAGCTTCCACCGCCTCGGAGAGCAGCTTGGAGAGCACGCCGGTGGTATGAATAAACAGCGCCATCACCCCGGCGAACGGACCCAGGCCGACGGCCACCACGAACAGCATGGCAAAGACCATTTCGTTAATGGCGCGGCAGGCGTCCATCAGGCGACGCATCGGCTGGTAAATCCACCACGGTACGATGTTCTCGGCGCTCATCAGGCCGAACGGAACAGAAAGGATGACGGCCAGGGCGGTGCCCCAGACGGCGATTTGCAGAGTGACCGCCATTTCGCTGAGGTAATCCTGCCACTGGCTGAAATCAGGCGGGAAGAAGTCGGCGGCAAAAGTGGCCATATTGCCGGCATCTTTAAACAGCAGCAGCGGATCCATTTCCGCGCCCTGCCAGGAGATAACGAGCACCGCAAGCAAAATGGCCCAGCTAAAAAGCGAGAACCAGCTGCGTTTCGGCGGTGGGAGGGTGATGGTTTGCATGTATGCCCCTTTGGTCTGAATGCCCTCTCCCACCGGGAGAGGGCGGTAAGCGTTATTGCACCGCTTTATTCACGCTGCTCATGGCGCCGAGCGCCGCGGTCAGGCGGTCAAGGTCTTCGAGCTGAGCCTGAATCGCAGCCACTTTGCTGCTCTTCTCCTCCTCCTTCAGGCCCTTGTTGTCCTTCACGCCCTGCATCTCTTTAAACAGCGCCAGCTGGCGAATCGGGACCAGCTGCAGGTCGCTTGACGGGCGGAAAGGTGCCCAGCCCAGGCGTTCCAGAACCGTTTTTTCTTCCGGCGTTTTGCCGTAATTCATAAAGAAGTCGTACACCTTGTCTTTGGTGGTCTCAGACAGGTTTTTGCGCCAGACAATGGGGTCGCCCGGGATCAGAGGGGATTTCCAGATAACCTTCAGCGCTTTCAGCTTGTCCGGTGCCGAGGTTTTCAGCTTGTCGAGGTTCTCGGTGTTATTCGTGGCGACATCCACCTGCTTATTGGCCACGGCCAGCGCGTTGGTTTCATGGCTGGCGTTCACGGTGCGCTTAAACTCGCTGGCAGAGGCGTTGTTTTTAGCAAAGACGTAATAGCCCGGCACAAGGAAACCAGAGGTGGAGTTGGGATCGCCGTTACCAAACGTCAGCTCTTTACGTTTGGCGAGCATGTCGTTCAGGTTGTTGATGGGGCTGTCTTTATTGACGATCAGCACGCTCCAGTAACCCGGAGAGCCATCCGCGGCAACGGTCTGGGCAAAGACCTGGCCGTTCGCGCGATCCACCGCTTCCATGGCGGAGAGGTTACCGTACCAGGCGATGTCGACTTTGTTAAAGCGCATCCCCTGGATGATGCCCGCATAGTCCGGGGCGAAGAAGGCGTTCACTTTGATCCCCAGTTTGGTTTCCATATCTTTCAGGAACGGTTCCCACTGAGGTTTCAGGTTCTGCTGTGATTCCGTCGAAATAATGCCAAAGTTCAGCGCTTTTTCCTGCTCCTGGGCGTACGCAGGGCTTAACAGAGTGCTTATGCTGAACATGCTGGTAAACGCCAGCGCGGCAACGGCTTTGTAGCTCATGTACTTTCCTCGGATCGGTTTTAATTAAGCAGCCTGCGCGTTCTCTTCGACGCGGTTAATGCTGCGGTAGAGATGGTCGAAACGGTCGTTATCAAACTGATGGCTTGGGCCATCAAAGAACACATGCCCCTGACGCAACGCGACGATGCGCTCGCAATAGCGCAGGGCGTAATCCACCTGGTGCAGCGTCACCACTACGGTGATGCCGTCGTTGAGGTTGATGTCGCGCAGGGTTTCCATCACGATGCGAGCCGATTCCGGGTCCAGCGAGGCGATGGGTTCATCGGCAAGAATGATTTGCGCTTTTTGCATCAGGGCACGGGCGATCGCCACGCGCTGCTGCTGTCCACCGGAAAGTGTGGAGACGCGCTGGTGGGCGAAATGCGCCATTCCGACGCGGGTCAGCGCCTGCAACGCTTCCTGCTTTTGAGAGGGGGAGAACCAGCGCAGACAGGTACGCCAGAACGGGGTGCTGCCGAGCGCGCCAATCAGCACGTTCTCCAGTACCGTCAGGCGATTGACCAGGTTGAACTGCTGGAAGATATAGCCCGTCTGGGCGCGGCTTTTGCGGATATCCCGCGCCAGGCGTCCTGCACGCTGCACGGTGTTGCCCAGCAGCTCGACGTGGCTTTCTGAGGTCTTATCGCAGGTGATAAGGCCGCTTAAATGACGCATAAGGGTGGATTTACCAGAGCCGGATGGCCCCAGGAGCGCCACCATTTCGCCCTGCTGGACGGTCAGATCAACGGCATGCAGGGCCTTGTTGTGATGAAAGGTCTTGCTCAGTTTCTCGACGCGGATAACAGTTTGCATATGCTGGGCCTCACAATAAATGTGGCCTCATGCTGGCGCATCAATATGACATTTGGGTTAAGTCTCGGTTGCGGGAGTTTGAAGAGTTGAGGGGAGTTTGATGACAGGCGGGGGCAGACTGCCCACCGCCAGAAGATCACTGCTGTTGCTTAACGACGTTAATCATCCACGGCACGCCGTATTTGTCGGTGACTTTACCGAAACCGTGCGCCCAGAAGGTCTCCTGCCAGGCCATTTCGATATGGCCTTCCGCGGCCAGATTGTCGAACCAGCGTTTGCCTTCCGCCACGTCCTGGGTGTCCAGCACCAGCGTGAACCCGGCATACTGCGCTTTGCTGCCGGGCGGCTGCCCATCACTCATCATGATATCGCTGCCCGCAATGCGAACATTCGAGTGGGCGATCGCCGAATCCGGAAACTGCATGCCAGACGGACAGCCTTCTTCGCTGCTGTCGCCTTTTGGCATTTCACCGAAGGTGATTTTATAGAGGAGCTCTGCGCCGACGGCGTGCTGATAAAAGGCGGAGGCCTCGGCACAGTTACCGGCGAAAGAGATGTAGGGACTTAACGGCATAATCTATACCTCACGTAAGAAGAGCCCGTTAAGTGTAGTTCTCGCCAGCCCGGTAAGCGAAGCGCCACCGGGCGGGTAAATCAGTTCTTTTTCACAAACTCTGATTTCAGTTTCATCGGGCCAAAGCCGTCAATTTTGCAGTCAATATTATGGTCGCCTTCTACCAGACGGATATTCTTCACTTTAGTGCCGATCTTCAGCATGGAAGAGCTGCCTTTAACCTTCAAATCTTTAATCACGGTGACGCTGTCGCCATCAGCCAGCAGATTACCGTTCGCATCTTTTACAACAAGCGTATCAGTATCGTGCGACGGCTCGGCGTCATTCCATTCGTGAGCGCATTCCGGGCAGATGAACATGCCATTATCTTCATAGGTGTATTCAGAATTGCATTTCGGGCAGTGTGGGAGTTGCATTAGGGTATCCTCAAAAAGTGCGTAACACGCTGGAAAGTGCCAGCAAAATGACGGCTGGGTGCCGAAAAAGGGGGCAAGTATAACGCAAATCCACACCGTTGTCGGTGATATTCTATTTAAAAAAAAAGCAAAAAGCGTGTCGCCAGTGACATTTCCTGTCAGTCAGTTAAGCGATGCTTACGGCATTAACACGGTGGAAAGAAATGGCAGTAAATATATCGAATATTTTATTGCAGCAAATTGCTACGCACCTCCATTTCGGATAAGGTGAAGCGACACATTGTTATTTATCTCCTGACTTCCCCGTCATCCATATCTTATGGCGGTGACGCATTACCTCTCTTTTTAGGTGGGTAAATAATGATGATATATCCTGAAGTTTCTTAAAAATGGGCCAGGCTTTTATCTTTTGGCTGTCATGCCAGAGGGGAAGCTTTACACGCCATGCAAGGATAGCGATTTATTTCTGATTATCTTCAATCAGTTATATTTCGGTGAACATGTTTTCCACACGTGATCATATAAGCCTGAACAACATAATTAAAACCAGTGGCTTAATAAAAGTAATAAATTTGCGTTAAGGAAAGGCTTTTATCATGCACACACAGACCATTTTTGAATTAAGCCAGGAAGCAGAGCGTTTGTTACAGCTCGCCCTGCAAAATCTTGATACGTTGAAATCAATGCCGACGGCGAAGCTGGAAAGCACCGCCGCAGCCATTACGGGTGAAAAGAACAACGTCTTACCTTTGCATTTTAGTGCGCGGGGTGTCGAAGCCCAGCAGGCTATGCTGAATAATGAATTACGAAAAATAACCCGTCTGGAAATGGTGCTGGCAATAGTGGGCACCATGAAAGCGGGGAAATCGACCACCATTAATGCCATTGTCGGAACTGAAGTGTTGCCGAACCGCAACCGACCGATGACGGCGCTTCCGACATTGATCCGTCATACGCCGGGTCAGAAAGAGCCGGTGCTCCATTTTGCTCACGTCTCTCCTATCGATGAATTAATCCTCCTGTTACAGAAAAAGCTCTGCGATTACGATCGCGGGAAGCTGGCGCAGCGTCTGGAAATTGATAAGGACATGATTACGCTGCTGGAAAGAATTGAAAAAGGTGAGGCTTTCGAGAAGCATCACCTGGGTGCGCAGCCGATATTTCATTGTCTGAAAAGCCTTAACGATCTGGTGAGGCTCTCACAGGCGTTGGGCGTCGAGTTTCCGTTCTCTGAATATGCGGCCATCGAACACATTCCGGTGATTGAAGTGGAGTTCGTGCATCTCGCGGGTCTGGATGCCCACCTTGGGCAACTGACGCTGCTTGATACCCCCGGGCCGAATGAGGCCGGGCAACCGCATCTGCAAAAAATGCTGAGCGAGCAGTTATCTCGCGCGTCGGCGGTGCTGGCGGTGATGGATTACACCCAGCTCAAATCGATTTCCGATCAAGAGGTCCGGCAGGCCATTTCAGTCGCCGGTAAATCGGTGCCGCTGTATGCGCTGGTCAATAAATTCGATCAGAAAGACCGTAACAGCGACGATGAAGAACAGGTTAAAGCGATGATCTCCGGCACCCTAATGAAAGGGAATATTTCGCCGGGGCAAATTTATCCCGTTTCGTCGATGTGGGCGTATCTGGCGAACCGCGCCCGTTATGAGATGACTACCCACGGTCAGCTACCGGATCACAAGGAGCAGCGCTGGGTTCAGGATTTTGCCGAAGCCGCGTTGGGACGCCGCTGGCGTACGGAGGATTTGGACGACATCGACCATATTCGTCATGCTGCCGATTTGCTATGGGAAGATTCGTTATTTGAACAGCCGATCCGCAAGCTTATTTATGCTGCCTATGCCAATGCATCGCTCTTCGCCCTGCGTTCGGCGTCGCATAAGCTGCTTAACTACGCCCAAAATGCCCGGGAGTACCTCGACTTCCGCTACCAGGGGCTGACGGTCGCTTTTGAGGCGCTGGAATTGAATATCGCGCGCCTGGAAGAGGACATGGCCCTACTGCATACGCGTCAGCGCGTGGTGAGCGACGAAGTGAAGCATGAAGTGGAGCAGGCGCTTAACGCCACCGCTGACTTTATGATGTCGCAGAATACTTCACTCCAGCAGGCGATTAGCCATGTGTTTAGCGCCCGCTCTGTTCTCGACCTGGCTGGCATCGAACCGCGGGATCTTCGCCGTGACGAGCCGCAGGCGCTGAAACAGCTGGTACTGGATGATGAAGGGCAGGCGCAAATTGCGCTGAGTAAAATCCGCTCCTCCTGCGAGCTGATCATGCTGGATGCGCAGACGAAGATCGGCCGGGAGCTGGCGTTACGCTTCGATCAACTGGAGTCGACGCTGGCGCGCTCGCTGAATGAAGCCATGCGGCCAATCGAAACGCGTATTAAAGAACAACTCAGCCATGCGGGTTTTCGCGCGCGGATAAGCTTCCCGGCGTTTCAGGCGCATCAACTTAACTTCAACACTCGGGCGCTGTTTAACGATGCGATTGCGCAGGATCACCGCCCGGCAGGCCAGCCAGCGGGCGCGGCGAGCATGCGTGAAACCGTCTCTCGCTGGCTGAATAACCCGGGCTGGGGCTGGGAAGATTATGTTGTCGCACGAACACGCTATGTCATTGATATTGAACAGCTGAATGAAAAATTCAAGCAGCATATCGATCAGTTCTGTGAACAAATCCGTAAAGCTTTGACCGCCCAGGTCGATGTCTCTGTTACGGCGGGGATGGCAACGTTCTTTGCGGAATTTTCGTTATGCCTGACCGGGTTACAGGAAAGTTTGCGTGATAGCCTCGCAGTACGTCAGCAAAATGAGCATTCGACCCGAGCGCTCAGCCAGCTGTTAAAGCAAAGTATCACGACTGCGACGTGGATACAGGAAGATACCCGACTGTTACGCGATGATATTCAAACCCTATTCGCGGCAGAACAACCATGACAACACAACTACTGGACGGCCCCGGGCGAACGCTGGAGTGTATTCATCCAAAATTTATGGTCGATCTGGTTCAGGGGGTAGACGCGGCGCGTCATCCCCACCCGGGACCACAACAGCTGCAGTTTCGTGAGCGTTTGACCCAGGAGATCATGACGCATACCCGGCTACGGCCCTGGGCGATGGCGGGTATGCTTAATGAAAATGCGGCGCTGCGCCTGGGGCTGGCGGAAAAGCTGGTCGGTATGCTTGACCCCGGGCACCTTGCGCTGACGCTGATGGCAGACAAATTGATTGCGCTGCGTCAGCAGACTAACCCGCGGGCCCAGCAATCGCCCGGCCTGATTCAGCAGTACGCTGAGCTTTCCGCTCATTTTACGCAACGAGCCGCCTATAAAGAGAAGGCGCTCTCCCAGCGAGGGCTGACGGTGCAGGCGGGTGAGCACAGTGAACAAATTTTTACCCGCTGGCGAGCCGGCCACTACGATGGCTGGTCGCTGGCCGGGCGTTGCTATGTCGTCCTGGAAGAGCTGCGCTGGGGTGCATTTGGTGATGCCTGTCGCCTGGCGAATGAAGACGTGGCGGCGATGCTCAAGGATAACTTACGCAGTATGGCGGCAAACTATCTTGCGCAGGGCATCAACGCTTCTCCTTCCACCCGCCATTTCTACCATCAGTGGCTGACAACGCCCGCGTCGCCGGGACTGATAGATCATAAAGACATGCTCGGCTGGCTGGGCGACTGGTGTCAGGCGGATAACCATCCGGTGAGCTGGTCGGTGACGCAAAGCTGGCACACTGTCGCGCTGGGTATGCCGAGGCTGTGCTCGGCAAAACGGCTTGTGGATGGGATGGTGGAAGAGATTTTTGGTGGCTGAAATCCCCCTCTCACCGGGAGGGGGAGCACTGGTTAGTGGTGTGTTTCAACAGGCTTAGGCTCTGTCTGAACCTCAGCAACATGTCCGACGCGTTTTGCGTACAGTGCGGTGATGATGGGAACCAGAATCGCGGTCACAATCACGCTGGCTGCAACCAGTGCCGTCGCGGACGCAGCCACCGGTTCAAAAGCCGGATTAATCTGCGCAATGATCACCGGGTTGGCCACGGCTGCACCTGCGGCTGAAGAGGCGGCGATCCCCGCCGTTCCGTTTCCTCCCCCAATGACCCGGTCGGCAATAATCAGCGGAATACCGGTGATGATGATCACCGCCACGCCCAGCACGATACCCAGCAGACCCGTATCGAGGATGACATTCAGGTTGATGGTGTTACCCAGCGCAAAACCGAAGAACGGGATCAGCACCGGCGTGGCTTTGCTGAAGAAATCACGCAGATCGTGATCCAGGTTACCCAGAGCAAAACCGATCAGGAAGGGCAGGATCGCGCCGATAAAGTGGTGGGGTTCAAAGGACGCCAGGCCAGCAGAGCCCAGAATCAGCATGGTCATCAGCGGACCGGACTCCAGAGACATCAGGACAAATGCACCTGACTCTTCTTTGGTGCCGTACTGGTTCATCAGGCTGGCATACAAACCGCCGTTGGTCATATCCATCGCAGAGACAATTGCCAGAACCGATAATCCGGCGAAGAATCCGGTCTGAATTCCATTCTCCGGAATGAACATCGCACAGATCATTGCCACTACCCAGGCCACGGCAATTTTCGTAATCACCAGCGTGCCGGATTTCCGTAATACGGTGCCTGTTGCCCGTAAATTAATTGAGGCGCCGATACAAAAGAACCAGACGGCCAGAATGGGAACGGTGCCCGTAATCATCCCTTTTGTGAACCCGCCAAAATAAGCGCCGGTTTCAGGAGCCAGGGTATTCAGGATAGCGCCCAGTACAAGCGGAACCAGCATCATACCGCCCGGTATGCGTTCAATCGTGGCTTTAATCTTCATAGATAACCCTCAAATCGTATCCCGCATGGCGGGCGGCAAAAACTAAAAAATAAATCAATAAATTCAATGAATTGAATGTCTTTGGGTTCGATGGTGTCATTACCCATGCAATAAAACTAAAAAAGCGATACTGGTAAACGCGGTGCCACAGCACCGGGAACGTGGTATTCGGAATTATCATGCGATCATTGGAATGATGATTCAATGAAAATAAAACAGCGTTTTAGTTATCTGCATCACATATTGACGTAAACGTTTTAAACGCGCGTCGGAGGGTTAGAATTTATGTAAATCTGATGTGAAGTAATGGGGTTTCATTTTCCGTTTTCCGGGAAATAATGACGTGTGTGAGGATGTGTTTTTATGGCGATTGAGAACGTGCAGATTTGCGCTAATTGACAAAAACTGCAGCCAGCTGACGTAACATAAATATATGTGTGAAGTTGATCACAAATATAAACGCTGGTAGGGTAAAAAGGTCATTAACTGCCCAGGCAGGCGTCAACAGGTTCGGTTGTATCGACGTAAAACGTCAATGTAAGTAAACCTGCTACGCTTGAATAAGGCGATTCGCATGGAGCGGATCCCATGGTTCACAGATCGCATACGGGACTGTGAAACGGACAGGGCCGAGTCTACGAGGATAGCTATGCTCAGAAGGAAAAAAATCAAACCCATCACGCTTCGCGACGTCACCATTATTGATGATGCCAAACTGCGCAAAGCGATCACCGCCGCCTCGCTGGGTAATGCGATGGAATGGTTCGATTTTGGTGTTTACGGCTTTGTGGCCTATGCGTTAGGTAAAGTGTTCTTCCCCGGCGCCGACCCCAGTCTGCAGATGATTGCCGCGCTGGGTACGTTCTCCGTCCCCTTCCTGATTCGCCCGCTGGGTGGTCTGTTCTTCGGTATGCTTGGCGATAAATATGGTCGCCAGAAGATCCTTGCTATCACCATTGTCATTATGTCGATCAGTACGTTCTGTATCGGCCTGATACCGTCCTATGCCAGCATCGGCATTTGGGCTCCGATTCTGCTGCTGCTTTGTAAGATGGCCCAGGGCTTCTCCGTAGGCGGTGAGTATACGGGTGCCTCTATCTTTGTCGCAGAGTATTCCCCGGACCGTAAGCGCGGCTTTATGGGAAGCTGGCTGGACTTCGGCTCGATTGCCGGGTTTGTCCTGGGTGCGGGCGTGGTGGTGCTGATTTCTACCGTCGTCGGTGAAGAGAACTTCCTCTCCTGGGGCTGGCGTATTCCGTTCTTCCTGGCGCTGCCGTTAGGGATTATCGGTCTTTACCTGCGTCATGCTCTTGAAGAAACGCCGGCGTTCCAGCAGCACGTTGAGAAGCTGGAGCAGGGCGACCGCGAAGGGCTGCAGGATGGCCCGAAAGTCTCCTTTAAAGAGATTGCGACGAAGCACTGGCGCAGCCTGCTGACCTGTATTGGTCTGGTCATCTCCACGAACGTGACCTACTACATGTTGTTGACCTACATGCCGAGCTATCTGTCGCATAACCTGCACTATTCAGAAGACCACGGTGTGCTGATTATCATCGCCATCATGGTGGGTATGCTGTTTGTGCAGCCGATTATGGGGCTGTTGAGCGACCGCTTTGGCCGTCGACCGTTCATTATTCTGGGGAGTGTCGCGCTGTTTGCCCTGGCAATCCCGGCCTTTATTCTGATTAACAGTAATGTGCTGGGTCTGATTTTTGCAGGTCTGCTGATGCTGGCGGTGATCCTTAACTGCTTTATCGGGGTGATGGCCTCGACGCTGCCTGCGATGTTCCCGACACACATTCGGTACAGTGCGCTGGCGGCTGCCTTTAACATCTCGGTGCTGATTGCCGGTCTGACCCCGACGCTTGCCGCCTCTCTGGTGGAAAGTACGCAGAACCTGATGATGCCGGCTTATTACCTGATGGTTATCGCGGTGATTGGTTTGATTACCGGTATTACCATGAAGGAGACGGCGAATCGTCCTCTTAAAGGGGCCACGCCTGCGGCGTCTGATATCCAGGAAGCGAAAGAGATCCTGCGCGAACACTACGATAATGTAGAGCAGAAGATTGAAGACATTGATGCAGAGATTGAAGAGCTGCAGCAAAAACGCTCCCGCCTGGTGGACCAGCATCCACGAATCAACGAGTAATAAAAAAACCCGCCGCTGGCGGGTTTTCTTTTATTAGCAGCCTGCGGCGATGTAATCGCCATTGGCGCTGATGGGGAGTACCGTCAGGAACAGCACGGTCGCGAACAGGATCAGGACTATTCCTCCGGCTATTTTAAAGACCGGAACCAGCCAGCTGAGTGAAGCCCCGCCGCCAAACCAGGCCACCGTCCGCTCTCGGGCATAACGTACCGCCAGTGAGAGGCCCATAATCGACAACGCCGTTCCCAGCGACATGGTCATGACCGCGGCCATCCCCCAGGTAACAATACCCAGCGCATTTGAAAACATCAGGATCATGATCGCCCCGCTGCACGGACGCGCACCAATCGCCAGTATGACGCCCAACCGGGTTTTCCAGTCGCTTTGCGCCAGGTCTGCACCTACACCGTGATGACCACAACCACAGTGTTCATTATGTTGATGAAGGGGCGTGATGGCTGAGATAGCCATCCGGCGAGGTCGCAGGCTTTTCAGCGCCTGGTAAATGACAAATACACCAAATGCACCGATGAGCACCGCGGTTATCTTCTCGACGTACCAGCGGCTGGTACTGATATCCCCCGATGCGAGGTTAAACCCTACCGCCAGAATAAAGACAAAGAGAATGGCGCTGACGCCCTGCATCAGGCTGCCAAGAAAAGGAACGACCCGGGCGGCCCGTTCGCTTTCTTTATTTGTCGTGAGGTAGGTCGTCACAATGAATTTCCCATGCCCCGGCCCGATGGCGTGCAATACGCCATAGAAGAAGGCGCCGGTTAATAGCCATAACCCGCCGCTGTACTGGTGGTTGTTAAGCTGGAGCAGGTACATCACCAGATAACGGTGCAGGGTAATTTGCGTGGCAAGGCACCACTGAAGAAAGGTGTTCCAGTGCGTATGCAGGGTAAACCCGGCTAAGAGGATCGCCAGCAACATGATGCCTGCTGTAGGAAGGCGCCAGTCACGCGTCAGTTGTTGTGTGGTCATGGGGTGGCCTGGTGGGGGAATATTTGTCGCTAGTATAGTTGATCTTGCCTGTTAATCCGTAGGATCGCACAGAGATCCCGCCTCAATTGTGGATAAGTCTGTGTGTAAAAGGGTATAAAGCGGGGTTTTGCTGGGGAATACAGCAGTCAGTCATCTTTTTGCAACTTTTA", "alphabet": "DNA"}, "features": [{"location": "[1:175](+)", "type": "CDS", "qualifiers": {"locus_tag": ["ctg46_1"], "transl_table": ["11"], "translation": ["GLTIRLFKRKYMLSDEGEIIKTKGEPMDVPANSWIDVRLDMPEDSLFNQRMNQVFLP"]}}, {"location": "[140:869](-)", "type": "CDS", "qualifiers": {"locus_tag": ["ctg46_2"], "transl_table": ["11"], "translation": ["MQGAFGLGQAIPNQFPLGVPFDRTQFYGATQGNGSNPVAQRMGGMVLAYAGGSYACAIAAALDTTSPTIWFRGVAGGTAGSWQKFYTSTNTTVASDGTLKAASPVVKVFSDGAYQTNDESEGVKVTRLNVGQYLIEGCQALNSDAAWGGMDGGFDIPTDRNKQPLIWLDYEVNADGSVLVKTYHRTHPDAPAFAKNELDGLSDGDPVDIPADQFVSVRVEMPQNSIWNQRAATVEIPDSSAG"]}}, {"location": "[1011:1563](+)", "type": "CDS", "qualifiers": {"locus_tag": ["ctg46_3"], "transl_table": ["11"], "translation": ["MIYGYARVSTAHQDTELQLIALRAVGCEEIHQEVISGRGKRRPALQKLIDKLQPGDELVLWKIDRIGRNVLYALLWLQELQSKGVNLRSITDAVDMRTASGRYNFRNILNVAQYESDLISERTLAGLAAARAKGRVGGRRPKFSDKDWNEMAVMLKKGVSRKEIASQFNIAMCTLYKKFPVTK"]}}, {"location": "[1727:1853](+)", "type": "CDS", "qualifiers": {"locus_tag": ["ctg46_4"], "transl_table": ["11"], "translation": ["MGRFFEKTGRGKLPLTVFMNEKQIIRDGVWITDNSKGEHIT"]}}, {"location": "[1920:2166](-)", "type": "CDS", "qualifiers": {"locus_tag": ["ctg46_5"], "transl_table": ["11"], "translation": ["MRVEISIAKEKFSKLPSKAPAALQAEMERRLSKEYQDVEVIVKPAGSDGLSVLRTVDKDSAKKKVENVLKETWESADDWFF"]}}, {"location": "[2385:3480](-)", "type": "CDS", "qualifiers": {"locus_tag": ["ctg46_6"], "transl_table": ["11"], "translation": ["MAYYNIEKRLKADGTPRYRCTVLIKEKGVVTHRESKTFPKQAHAKTWGNQRVQELDLHGLPSSGDATGITVRDLLQKYINDPNAGGKSGRTKSYVLNMLVDCDIAAIPLLSLTANDVIEHCRLRNNAGAGPATVSHDVSYLGSVLDCAKPVYGINYTSNPAKEARPHLLKLGLIGKSNRRSRRPASEELDMLIEGLKQRSEHRASKIPFVDILMFSVLSCMRIGEVCRLRWDDIDEKQKSVLVRDRKDPRKKEGNHMNVALLGEAWDIVQRQPRKSELIFPYISGSVTAGFQRVRSALGIEDLRYHDMRREGASRLFEAGFSIEEVAQVTGHRSLNVLWQVYTELFPKSLHARLEQLQKSRSSD"]}}, {"location": "[3663:4605](+)", "type": "CDS", "qualifiers": {"locus_tag": ["ctg46_7"], "transl_table": ["11"], "translation": ["MLDWTDRHCRYFLRQLSRHTLLYTEMVTTGAIIHGKGDYLAYSEEEHPVALQLGGSDPAALAQCAKLAEARGYDEINLNVGCPSDRVQNGMFGACLMGNASLVADCIKAMRDVVSIPVTVKTRIGIDDQDSYEFLCDFINTVSGKGECEMFIIHARKAWLSGLSPKENREIPPLDYPRVYQLKRDFPQLTMSINGGIKSLEEAKTHLEHMDGVMVGREAYQNPGILATVDREIFGVEGADTDPVAVVRAMYPYIERELSNGTYLGHITRHMLGLFQGIPGARQWRRYLSENAHKAGADIEVLEHALRLVADKR"]}}, {"location": "[4741:4984](+)", "type": "CDS", "qualifiers": {"locus_tag": ["ctg46_8"], "transl_table": ["11"], "translation": ["MLELLFVIGFFVMLMMTGISLLGILAAIVVATVVMFIGGLFALTLKLLPWLLLAIAVVWVIRAIKSPKLPTYQRNNRFRY"]}}, {"location": "[5169:6153](-)", "type": "CDS", "qualifiers": {"locus_tag": ["ctg46_9"], "transl_table": ["11"], "translation": ["MATRIEFQKHGGPEVLNAVEFTPAAPGENEVQVENKAIGINYIDTYIRSGLYPPPSMPSGLGTEAAGVVLKVGSAVKHIKEGDRVVYAQSALGAYSSVHNVPADKAALLPNAISFEQAAASFLKGLTVYYLLRKTYEIKPDEQFLFHAAAGGVGLIACQWAKALGAKLIGTVGSAQKAQRALQAGAWQVINYREESIAERLKEITNGKKVRVVYDSVGKDTWEASLDCLQRRGLMVSFGNASGAVTGINLGILNQKGSLYVTRPSLQGYITNREELIEASNELFSLIASGVIKVDVAEAQKYALTDARRAHEVLESRATQGSSLLIP"]}}, {"location": "[6219:7632](+)", "type": "CDS", "qualifiers": {"locus_tag": ["ctg46_10"], "transl_table": ["11"], "translation": ["MAGNKPFNKQTEPRERDFQVAGLKVPPHSIEAEQSVLGGLMLDNERWDDVAERVVSEDFYTRPHRHIFTEMARLQESGSPIDLITLAESLERQGQLDSVGGFAYLAELSKNTPSAANISAYADIVRERAVVREMISVANEIAEAGFDPQGRTSEDLLDLAESRVFKIAESRANKDEGPKNIADVLDATVARIEQLFQQPHDGVTGVNTGYDDLNKKTAGLQPSDLIIVAARPSMGKTTFAMNLVENAAMLQDKPVLIFSLEMPSEQIMMRSLASLSRVDQTRIRTGQLDDEDWARISGTMGILLEKRNIYIDDSSGLTPTEVRSRARRIAREHGGIGLIMIDYLQLMRVPSLSDNRTLEIAEISRSLKALAKELHVPVVALSQLNRSLEQRADKRPVNSDLRESGSIEQDADLIMFIYRDEVYHENSDLKGIAEIIIGKQRNGPIGTVRLTFNGQWSRFDNYAGPQYDDE"]}}, {"location": "[7648:8728](+)", "type": "CDS", "qualifiers": {"locus_tag": ["ctg46_11"], "transl_table": ["11"], "translation": ["MQAATVVINRRALRHNLQRLRELAPASKLVAVVKANAYGHGLIETARTLPDADAFGVARLEEAIRLRAGGITQPILLLEGFFEAADLPTIADQHLHTAVHNEEQLAALETAELSEPVTVWMKLDTGMHRLGVRPEKADAFYQRLCQCKNVRQPVNIVSHFARADEPECGATEQQLDIFNTFCEGKPGMRSIAASGGILLWPQSHFDWARPGIILYGVSPLENRPWGPDFGFQPVMSLVSNLIAVRDHKAGEPVGYGGTWTSERDTRLGVVAMGYGDGYPRAAPSGTPVLVNGREANIVGRVAMDMICIDLGPDAQDKPGDDVVMWGEGLPVERIAEITKVSAYELITRLTSRVAMKYID"]}}, {"location": "[8750:9308](+)", "type": "CDS", "qualifiers": {"locus_tag": ["ctg46_12"], "transl_table": ["11"], "translation": ["MSPSEMAACLAYALSVWLAARNSIHTWWIGIIGSGLYGWVFYSVQLYADVTLQLFFIITSITGWVHWLKGHRGEVLPVRRTPPRHFFILLACALLVAAGYGLILHRYTNAWAPWVDSVILTFSVLAQFMLMGRRLENWYVWLAVNTLAVPLYAMRDLHLTAGLYLVFWFNAWHGLYQWRKEIRTQ"]}}, {"location": "[9304:10315](+)", "type": "CDS", "qualifiers": {"locus_tag": ["ctg46_13"], "transl_table": ["11"], "translation": ["VKPYRDGLVVGKFAPLHVGHEALINAALAQCETVYIISYSRPEIPGYDPDKRLHWLSARFPQCHHLVLTPEVIATHALEPLPHNDADADLHRHYVATLCEKILHCQPQAVFTAEDYGDGFAAVLSQRFGKQVTHVRLQRPKGPDAPSGTLIRSNVHRYRTMMSPEVYRSFVFRICLLGGESTGKSTLSRALATTLNAPFVAEFGREYWEEKNGVLGCDDLLHIAREQVRREAMASTAPFLVCDTSPLTTLFYMLDQFGSAPRELEELAGRAYSLVVLCGDEFPFVQDGTRQGAAFRQRQQAWYIRALTDRNIPYLSVSGSLAERIEQIRRHLQERI"]}}, {"location": "[10390:11584](+)", "type": "CDS", "qualifiers": {"locus_tag": ["ctg46_14"], "transl_table": ["11"], "translation": ["VFQKVDAYAGDPILSLMERFKEDPRSDKVNLSIGLYYNEEGIIPQLQAVAEAEARLNAVPHGASLYLPMEGLNSYRNTIAPLLFGADHAVLTQKRVATIQTLGGSGALKVGADFLKKYFPDSGVWVSDPTWENHVAIFEGAGFTVQTYPWFDSETNGVRVDALLEKLNTLPERSIVLLHPCCHNPTGADLTNTQWDAVIDVLKTRNLIPFLDIAYQGFGAGMEEDAYAIRAVASAGLPALVSNSFSKIFSLYGERVGGLSVVCEDPEAAGRVLGQLKATVRRIYSSPPNFGAQVVATVLGDDRLKASWLAEVESMRKRILTMRQELVDVLKEAVPGHNFDYLLKQRGMFSYTGLSAAQVDRLREEFGVYLISSGRMCVAGLNASNVHRVAQAFAAVM"]}}, {"location": "[11834:12548](+)", "type": "CDS", "qualifiers": {"locus_tag": ["ctg46_15"], "transl_table": ["11"], "translation": ["MRKITLALSAACLLFSLNSAVVARASAPTPLYTGTTAAMLAEQAPVHWVSVAQIENSLLGRPPMAVGFDIDDTVLFSSPGFWRGKKTYSPDSEAYLKNPEFWEKMNNGWDEFSIPKEVARALIAMHVKRGDSIYFVTGRSQTKTETVSKTLQDDFQIPASSMNPVIFAGDKPGQNTKTQWLEQKNIKVFYGDSDNDITAAHDVGARGIRVLRASNSTYRPLPMAGKFGEEVIVNSEY"]}}, {"location": "[12661:13078](+)", "type": "CDS", "qualifiers": {"locus_tag": ["ctg46_16"], "transl_table": ["11"], "translation": ["MWYQQTLTLSAKPRGFHLVTDEVIGQIRDLSRIRTGLLHLLLQHTSASLTLNENCDPTVRSDMEQHFLKTVPDNAPYEHDYEGADDMPSHIKSSLLGVSLMLPVHNGRLLLGTWQGIWLGEHRIHGGSRKIIATLQGE"]}}, {"location": "[13110:13434](+)", "type": "CDS", "qualifiers": {"locus_tag": ["ctg46_17"], "transl_table": ["11"], "translation": ["MSKPGAEQSVHSDWKATQIKVGDILFAMVKEVEGRPAASLKTSPELAELLRQQHHDVRPSKHLNKAHWSTVYLDGSLPGSQIYYLVDASYQQAVELLPEATRQQLSV"]}}, {"location": "[13437:16260](-)", "type": "CDS", "qualifiers": {"locus_tag": ["ctg46_18"], "transl_table": ["11"], "translation": ["MDKIEVRGARTHNLKNINLIIPRDKLIVVTGLSGSGKSSLAFDTLYAEGQRRYVESLSAYARQFLSLMEKPDVDHIEGLSPAISIEQKSTSHNPRSTVGTITEIHDYLRLLYARVGEPRCPDHDVPLAAQTVSQMVDNVLSQPEGKRLMLLAPIIKERKGEHTKTLENLASQGYIRARIDGEVCDLSDPPKLELQKKHTIEVVIDRFKVRDDLATRLAESFETALELSGGTAVVSDMDNPKAEELLFSANFACPICGYSMRELEPRLFSFNNPAGACPTCDGLGVQQYFDPDRVIQNPELSLAGGAIRGWDRRNFYYFQMLKSLAEHYKFDVEAPWASLNPNVHKVVLFGSGKENIEFKYMNDRGDTSVRRHPFEGVLHNMERRYKETESSAVREELAKFISNRSCATCEGTRLRREARHVFVENTALPTISDMSIGHAMDFFNNLKLSGQRAKIAEKVLKEIGDRLKFLVNVGLNYLTLSRSAETLSGGEAQRIRLASQIGAGLVGVMYVLDEPSIGLHQRDNERLLGTLVHLRNLGNTVIVVEHDEDAIRAADHVIDIGPGAGVHGGQVVAEGTLKDIMAVPESLTGQYMSGKRKIEVPKQRVPANPEKVLKLTGARGNNLKDVTLTLPVGLFTCITGVSGSGKSTLINDTLFPIAQTQLNGATLAEPAPYRDIQGLEHFDKVIDIDQSPIGRTPRSNPATYTGVFTPVRELFAGVPEARSRGYTPGRFSFNVRGGRCEACQGDGVIKVEMHFLPDIYVPCDQCKGKRYNRETLEIKYKGKTIHEVLDMTIEEAREFFDAVPALARKLQTLMDVGLTYIRLGQSATTLSGGEAQRVKLARELSKRGTGQTLYILDEPTTGLHFADIQQLLDVLHQLRDQGNTIVVIEHNLDVIKTADWIVDLGPEGGSGGGEILVSGTPETVAECEASHTARFLKPLL"]}}, {"location": "[16511:17039](+)", "type": "CDS", "qualifiers": {"locus_tag": ["ctg46_19"], "transl_table": ["11"], "translation": ["MASRGVNKVILVGNLGQDPEVRYMPSGGAVANITLATSESWRDKATGEMKEQTEWHRVVLFGKLAEVAGEYLRKGSQVYIEGQLRTRKWTDQAGAEKYTTEVVVNVGGTMQMLGGRQGGGAPAGGGQQQQGGWGQPQQPQGGNQFSGGAQSRPQQQSAPAPSNEPPMDFDDDIPF"]}}, {"location": "[17101:17383](-)", "type": "CDS", "qualifiers": {"locus_tag": ["ctg46_20"], "transl_table": ["11"], "translation": ["MATITTSMVLLRWPLLSAVLMFLASTLNIQFRKSDYAGLAVISTLLGLGAACWFATGLLGITLLDLAAVWENIKVVMVEAMSHTPPDWPMVIT"]}}, {"location": "[17872:19273](+)", "type": "CDS", "qualifiers": {"locus_tag": ["ctg46_21"], "transl_table": ["11"], "translation": ["MKEKRREIVNDSLQALHALADLMPQLHAHCSLGEMLETINRAFGASLAWISVDTDGLQRVVCAGEVTCHSFEVADFLAGTLLEKHHRAWRVVYWKENIGRALFSAHHPGYSQLQSGVLCKLSTHNGQGSGYFFLAFAEPLYSLAILKSIVAVLVEKLKDYFSEIIVREKTAQEMQRVVTQYKTLFERAPVLMNSFDKFNRCVLWNAECEKVFGWTMAEISAHADPLSLFYPDPEERRRVRESVNVSPLKDMYEWHPLRKDGTPLTVLWSNILLPDSSVLNIGLDITERKKAEQQLEVKATTDDLTGCFNRSTILQQLESALAANARQDADSHFCVLMFDLDFFKQINDRWGHQVGDRALIHFCQAIRKLSPENAALGRVGGEEFLLLLARTDGNAGALFSARLRTALKTNPLVVGDKKLVLSFSAGAVEVCQGQRDTSGLLMRADKALYDAKRTGRGKTVVAADYL"]}}, {"location": "[19612:21178](+)", "type": "CDS", "qualifiers": {"locus_tag": ["ctg46_22"], "transl_table": ["11"], "translation": ["MNRSARRKMLRVVGIIMVVMLPVMLALWFAQIRAVSETSAQLRTFAELALDKTELVIQQVDLARDEAEKYQGERCTPEHRQYMLNVVRGRLFVADLIYAEGQNFLCSTVFTPAKPYLISTANYTRKPDVAIYYYRDTPFFTGYKMTYMQRGNYVVVVNPLSYSEVISTDHSLSWGVYDTVTNAFFSVSQRANVSLLSSMIRDKESVFQKDNRFYTVVKSPKRPIAAIVSTSNKRFYEMLYHQATLTLPLGMICSIIILLVWSRTHRELNSPGRLLQRALNKRQLCVHYQPIIDIKNNQCVGAEALLRWPGFNGPVMSPAEFIPLAEKEGMSERITDYVVEEVFSDLGTFLATHPHLYISINLSATDFHSSRLIAMISDKARHYAVRAQQIKIEVTERGFIDVPKTTPVIQAFRQAGYEVAIDDFGTGYSNLHNLYSLNVDILKIDKSFIDTLTTNSTSHLIAEHIIEMAQSLRLKTIAEGVETAEQVSWLLKRGVQFCQGWHFAKAMPPQEFMTWQQQPLH"]}}, {"location": "[21184:21511](-)", "type": "CDS", "qualifiers": {"locus_tag": ["ctg46_23"], "transl_table": ["11"], "translation": ["MSHQQIIQTLIEWIDEHIDQPLNIDVVAKKSGYSKWYLQRMFRTVMHQTLGEYIRQRRLLLAAQALRSTQRPIFDIAMDLGYVSQQTFSRVFRREFDRTPSDYRHQLN"]}}, {"location": "[21609:22068](+)", "type": "CDS", "qualifiers": {"locus_tag": ["ctg46_24"], "transl_table": ["11"], "translation": ["MEKRLPRIKALLTPGEVAKRSGVAVSALHFYESKGLIKSIRNAGNQRRYTRDVLRYVAIIKIAQRIGIPLATIGDAFGVLPEGHSLSPKEWKELSSQWREELDRRIHTLVALRDELDGCIGCGCLSRSDCPLRNPGDRLGEQGTGARLLEED"]}}, {"location": "[22370:23042](+)", "type": "CDS", "qualifiers": {"locus_tag": ["ctg46_25"], "transl_table": ["11"], "translation": ["MLTVHHLNQSRSHRVIWALEELSLPYEIVHYQREKSMLAPESLKKVHPLGKSPVIEDNGLILAESGAILEYLQETYDPESRLKPLDPAHKVQYRFWLHYAEGSLMPLLLMKLVFSSLGKPPVPFGIRTLGKALGQGVQKAYLNRQLETHARFIESHLAENSWFAGDALSMADIQMSFPIFALLARGGIDNLPHTQAWKKKVESSPGWQKTLEQGGPLSIPGGE"]}}, {"location": "[23338:24688](+)", "type": "CDS", "qualifiers": {"locus_tag": ["ctg46_26"], "transl_table": ["11"], "translation": ["MSTPSARTGGSLDAIFKISARGSTVRQEIVAGLTTFLAMVYSVIVVPGMLGKAGFPPAAVFVATCLVAGVGSIVMGLWANLPLAIGCAISLTAFTAFSLVLGQHISVPVALGAVFLMGVLFTVISATGIRSWILRNLPQGVAHGTGIGIGLFLLLIAANGVGLVIKNPLDGLPVALGHFASFPVIMSLIGLAVIIGLEKLKVPGGILLTIIGVSIVGLIFDPNVHFSGIFAMPSLSDDKGNSLIGSLDIMGALNPVILPSVLALVMTAVFDATGTIRAVAGQANLLDKDGQIIDGGKALTTDSLSSVFSGLVGAAPAAVYIESAAGTAAGGKTGLTAITVGVLFLLILFLSPLSYLVPAYATAPALMYVGLLMLSNVAKIDFADFVDAMSGLITAVFIVLTCNIVTGIMIGFASLVIGRLVSGEWRKLNIGTVVIAVALVAFYAGGWAI"]}}, {"location": "[24936:26487](+)", "type": "CDS", "qualifiers": {"locus_tag": ["ctg46_27"], "transl_table": ["11"], "translation": ["MQIAIGALLAWPTFGLHVEFDPELFLVLFIPPLLFADGWKTPTREFLEHGREILGLALALVVVTVVGIGFLIYWAVPGIPLIPAFALAAVLSPTDAVALSGIVGEGRIPKKIMGILQGEALMNDASGLVALKFAVAVAMGTMIFTVGGATLEFFKVAIGGILAGFVVSWLYGRSLRFLSRWGGDEPATQIVLLFLLPFASYLIAEHIGVSGILAAVAAGMTITRSGVMRRAPLAMRLRANSTWAMLEFVFNGMVFLLLGLQLPGIMESSLVAAEADPNVETWMLFTDIVLIYMALMLVRFGWLWTMKKFSMRFLTKKPMEFGSWTTRELLIASFAGVRGAITLAGVLSIPLLLPTGDVFPARYELVFLAAGVILFSLFVGVIMLPLLLQHIETGDSTQQHKEERIARAATAEVAIVAIQKMEERLAADTEENIDNQLLTEVSSRVIGNLRRRADGRNDVESSLQEENLERRFRLAALRSERAELYHLRATRQISNETLQKLLHDLDLLEALLIENQ"]}}, {"location": "[26535:27417](-)", "type": "CDS", "qualifiers": {"locus_tag": ["ctg46_28"], "transl_table": ["11"], "translation": ["MDIRTLRYFVEVVRQQSFTRAAEKLFVTQPTISKMLKNLEDELNCTLLIRDGRKLLLTDTGRVVFERGLAILAEFRQLEAELGDINHLTKGLLRLGIPPMVGMMMAGPISLFRQRYPGVELKISEFGGLTVQQAVTNGELDVAMTALPVEEESGLATLPLFSHPLCVLVPRSGDWLKVDTVKPERLGEHPLLIYNEDFALSRQLMALFNQHNVKPRIAVRSGQWDFLAAMVQAGVGIAILPQPICERLDKNTLRWIPLESDLHWQLGMIWREGVYLSHSAQAWLKCCEGFWVP"]}}, {"location": "[27519:27930](+)", "type": "CDS", "qualifiers": {"locus_tag": ["ctg46_29"], "transl_table": ["11"], "translation": ["MAVALSRVTPAVVQRLQVPVQVLLYAGLFVFAEYLVNWLHLPLPANLVGMVLMLTLILCRVIPLNWVRAGARWLLAEMLLFFVPAVVAVVNYAQLLRVDGWRIFAVIALSTLMVLGATAWVVDKVYRFEISRQKHD"]}}, {"location": "[27922:28612](+)", "type": "CDS", "qualifiers": {"locus_tag": ["ctg46_30"], "transl_table": ["11"], "translation": ["MTNFQISVLCLIATLAIYFANKRLYRRFHALPLMPLVFTPILLVLMLVFGHISWQNYIGESHWLLWLLGPATIAFAVPVYDNQAIIKRHWMSLSAGVITATVVAVCSSVWLARLFTLPDEIQRSLAVRSVTTPFALAAAKPLGGQPDLVALFVVVTGVFGMAVGDMLFLRLSIREGMAKGAGFGAASHGAGTARSYELGQQEGVVASLVMMLSGVVMVLIAPLVAWVMF"]}}, {"location": "[28644:30294](-)", "type": "CDS", "qualifiers": {"locus_tag": ["ctg46_31"], "transl_table": ["11"], "translation": ["MKRVLTALAATLPFAANAADAITGEVQRQPTNWQAIIMFLIFVLLTLYITYWASKRVRSRNDYYTAGGNITGFQNGLAIAGDFMSAASFLGISALVYTSGYDGLIYSLGFLVGWPIILFLIAERLRNLGRYTFADVASYRLKQGPIRTLSACGSLVVVALYLIAQMVGAGKLIELLFGLNYHIAVVLVGVLMVMYVLFGGMLATTWVQIIKAVLLLFGASFMAFMVMKHVGFSFNNLFTEAMAVHPKGEAIMSPGGLVKDPISALSLGLGLMFGTAGLPHILMRFFTVSDAREARKSVFYATGFMGYFYILTFIIGFGAIMLVGANPAFKDAAGGLIGGNNMAAVHLADAVGGNLFLGFISAVAFATILAVVAGLTLAGASAVSHDLYANVIRKGASERDELKVSKITVLVLGVVAILLGILFEKQNIAFMVGLAFSIAASCNFPIILLSMYWSKLTTRGAMIGGWLGLLTAVILMVLGPTIWVQILGHESAIFPYEYPALFSIAVAFIGIWIFSATDNSPEGNLEREKFRAQFIRSQTGLGVEQGRAH"]}}, {"location": "[30290:30605](-)", "type": "CDS", "qualifiers": {"locus_tag": ["ctg46_32"], "transl_table": ["11"], "translation": ["MNNDICQQIENSAHYRELVDKRQRFAFLLSIIMLIIYVGFILLIAFAPHWLGTPLHAGTSVTRGIPIGIGVIIISFVLTGVYVWRANGEFDRLNRAVLAEVKAS"]}}, {"location": "[30677:32636](-)", "type": "CDS", "qualifiers": {"locus_tag": ["ctg46_33"], "transl_table": ["11"], "translation": ["MSQVHKHDIPANIADRCLINPEQYHEKYQQSVSSPDVFWGEQGHILDWIKPYQKVKNTSFAPGNVSIKWYEDGTLNLAANCLDRHLAERGNETAIIWEGDDASQSKHITYKELHRDVCRFANVLLERGIKKGDVVAIYMPMVPEAAVAMLACARIGAIHSVIFGGFSPEAVAGRIVDSSSKLVITADEGVRAGRGIPLKKNVDEALKNPNVKTVSNVIVLKRTGGKIDWNEGRDLWWSDLIEKASDQHQPEEMNAEDPLFILYTSGSTGKPKGVLHTTGGYLVYAATTFKYVFDYHPGDIYWCTADVGWVTGHSYLLYGPLACGATTLMFEGVPNWPTPARMCQVVDKHKVNILYTAPTAIRALMAEGDKAIEGTDRSSLRILGSVGEPINPEAWEWYWKKIGNEKCPVMDTWWQTETGGFMITPMPGATQLKAGSATQPFFGVQPALVDNEGNPLDGATEGNLVITDSWPGQARTLFGDHERFEQTYFSTFKNMYFSGDGARRDEDGYYWITGRVDDVLNVSGHRLGTAEIESALVSHPKIAEAAVVGIPHNIKGQAIYAYVTLNHGEEPSPELYAEVRNWVRKEIGPLATPDVLHWTDSLPKTRSGKIMRRILRKIAAGDTSNLGDTSTLADPGVVEKLLEEKQSIAMPS"]}}, {"location": "[33059:34373](+)", "type": "CDS", "qualifiers": {"locus_tag": ["ctg46_34"], "transl_table": ["11"], "translation": ["MKNVKVSLAWQILLALVLGILLGSYLHYHSDSREWLIANLLSPAGDIFIHLIKMIVVPIVISTLVVGIAGVGDAKQLGRIGAKTILYFEVITTIAIILGITLANVFQPGSGIDMSQLATVDISKYQSTTAEVQSHAHGLMGTILSLVPTNIVASMAKGEMLPIIFFSVLFGLGLSSLPATHREPLVTVFRSISETMFKVTHMVMRYAPVGVFALIAVTVANFGFASLWPLAKLVILVHFAILFFALVVLGIVARLCGLSIWILIRILKDELILAYSTASSESVLPRIIEKMEAYGAPASITSFVVPTGYSFNLDGSTLYQSIAAIFIAQLYGIDLSLWQEIVLVLTLMVTSKGIAGVPGVSFVVLLATLGSVGIPLEGLAFIAGVDRILDMARTALNVVGNALAVLVIAKWEHKFDRKKALAYEREVLGRFDKTADQ"]}}, {"location": "[34447:35122](-)", "type": "CDS", "qualifiers": {"locus_tag": ["ctg46_35"], "transl_table": ["11"], "translation": ["MKSIFLMLLFFTSLVHADEIGSQYKQQAEAGDARAQYYLADTYFSSGDSKQAAQWAEKAAKGGDVDAMALLSQIQFTQGDYAQAKALAQQATIAGSKRGAIMLARVLVNTQAGKTDYPQAIALLQTATEDIDNDSAVDAQMLLGMIYANGVEVAQDDVKAASWFKRSSSLSRTGYAEYWAGMLFQQGEKGFITPNNQKALYWLNLSCTEGFDTGCEEFDALSGE"]}}, {"location": "[35447:37127](-)", "type": "CDS", "qualifiers": {"locus_tag": ["ctg46_36"], "transl_table": ["11"], "translation": ["MSNAINEIDNTDLVFIFGYNPADSHPIVANHVIRAKQNGAKIIVCDPRKIETARIADMHIALKNGSNIALLNAMGHVIIEENLYDQAFVATRTEGFDEYRKIVEGYTPESVEAITGVSAQEIRQAARMYAGAKTAAILWGMGVTQFYQGVETVRSLTSLAMLTGNLGKPHVGVNPVRGQNNVQGACDMGALPDTYPGYQYVKFPENREKFAKAWGVESLPEHTGYRISELPHRAAHGEVRAAYIMGEDPLQTDAELSAVRKGFEDLELVIVQDIFMTKTAAAADVILPSTSWGEHEGVYTAADRGFQRFFKAVEPKWDLKTDWQIISEIATRMGYPMHYNNTQEIWDELRKLCPDFTGATYEKMGELGYIQWPCRDESEADQGTSYLFKEKFDTPNGLAQFFTCDWVAPIDKLTDEYPMVLSTVREVGHYSCRSMTGNCAALAALADEPGYAQINTADAERLGIEDEALIWVHSRKGRIITRAQVSDRPNKGAVYMTYQWWIGACNELVTENLSPITKTPEYKYCAVRVEPIADQHAAEQYVIDEYSKLKARLRESALG"]}}, {"location": "[37175:37595](-)", "type": "CDS", "qualifiers": {"locus_tag": ["ctg46_37"], "transl_table": ["11"], "translation": ["MKKVVTVCPYCASGCKINLVVDNGKIVRAEAAQGKTNQGTLCLKGYYGWDFINDTQILTPRLKTPMIRRERGGKLEAVSWSEALDYVATRLSAIKAKYGPDAIQTTGSSRGTGNETNYVMQKFARAVIGTNNVDCCARV"]}}, {"location": "[37675:37828](-)", "type": "CDS", "qualifiers": {"locus_tag": ["ctg46_38"], "transl_table": ["11"], "translation": ["MLSLNYSAVGSSQFDFYMTELQPMSHPLPIRHVNFDDWLFFVRVLPLFWP"]}}, {"location": "[37850:38582](+)", "type": "CDS", "qualifiers": {"locus_tag": ["ctg46_39"], "transl_table": ["11"], "translation": ["MKPAILVVDDDTAVCELLQDVLSEHVFSVLVCHNGQDALSLVQHEPHIALVLLDMMLPDINGLQVLLHMQKQRPELPVVMLTGLGSESDVVVGLEMGADDYIGKPFNPRVVVARVKAVLRRTGALAADTPVPRVAGVTFNGWTLDTSRCELSDPQRNPVPLTQGEYGLLLALTQNARRVLSREQLLELTHSESAEVFDRTIDVLIMRLRRKIEANPHQPALIKTVRGLGYVFAADVSHSEKAA"]}}, {"location": "[38578:39583](-)", "type": "CDS", "qualifiers": {"locus_tag": ["ctg46_40"], "transl_table": ["11"], "translation": ["MERKGIIAAGNMLVDHVHQIVQWPERGWLAEITHSERSTGGAPLNVLLTLAKMHVGLPLQAVGLIGEDSDGDYILAMLDQYHVNRQRVQRTTFAPTSMSQVMTDPSGQRTFFHSPGANRLLDLPAFDRLDGAMKIFHLGYLLLLDSLDMPDDEYGTRSARLLAQMRDQGYETSLDLVSRKGDPRYQPLVLPALRHLDYLVINELEAGEFSGLEMRDENDAPHIAHIAEAASQLLAAGVRQRVVIHCPEGAWGLTPDDEGRWIPSWLLEREEIIGSVGAGDAFCAGFLYGCHEALPLVESIYLAHACARASLLAANAIDGAKTLAELQLFIKENI"]}}, {"location": "[39582:40443](-)", "type": "CDS", "qualifiers": {"locus_tag": ["ctg46_41"], "transl_table": ["11"], "translation": ["MPLISLADGLEHARKHRYALGAFNVLDSHFLRALFAAAKQERSPFIINIAEVHFKYVSLESLVEAVRFEAARHDIPVVLNLDHGLHFEAVVRALRVGFSSVMFDGSTLSYEENIRQTREVVKMCHAVGVSVEAELGAVGGDEGGALYGQADEALFTDPLRAREFVDATGIDALAVAIGNAHGKYKGEPKLDFPRLDAIRQQTGLPLVLHGGSGISDADFRRAIELGIHKINFYTGMSQAALSAVEQRMAKRQPLYDEFAELLLGIEEAITDTVAAQMRIFGSAGQA"]}}, {"location": "[40453:41140](-)", "type": "CDS", "qualifiers": {"locus_tag": ["ctg46_42"], "transl_table": ["11"], "translation": ["MKRSEINEILGHTRQFFSMHDVHLPPFASFPPTKWQQLDPAAWQEVFDLRLGWDVTAFGGDHFAAQGLTLFTLRNGSPNGVPYEKCYAEKIMHVRDGQVTPMHFHWRKREDIINRGGGNLIVELWNADAHQEPENTDVTVTLDGCLQTHAPGSQLRLQPGDSICLTPGLYHSFWGERGFGDVLVGEVSSVNDDEHDNHFLQPIARYNNIEEDEPAVLVLCNEYNLFRK"]}}, {"location": "[41224:42166](-)", "type": "CDS", "qualifiers": {"locus_tag": ["ctg46_43"], "transl_table": ["11"], "translation": ["MRLKPLVTALCAGALLAATPFAQAKDLKSIGVTVGDLANPFFVQITKGAELEARKLAGDNVKVTLVSSGYDLGQQVAQIDNFIAAKVDMIILNAADSKGIGPAVKRAKEAGIVVVAVDVAAEGADATITSDNTQAGEMACKYITDRLKGKGNVVIINGPPVSAVQNRVEGCQTEFKKHPDIKVLSDNQNAKGSREGGLEVMTSLLAANPKIDGVFAINDPTAIGADLAAKQAQRNEFFIVGVDGSPDGEEALKRENSLFVATPAQDPQVMAAKAVEIGYDILQGKPAPKEPVLIPVTMIDKKNVGSYKGWTVK"]}}, {"location": "[42196:43192](-)", "type": "CDS", "qualifiers": {"locus_tag": ["ctg46_44"], "transl_table": ["11"], "translation": ["MTNSTHPQQVAKSASAKKMLMSDLMQTVGILPILILIVAVFGFIAPNFFTESNLLNITRQASINIVLAAGMTFIILTGGIDLSVGSILGTTAVAAMVVSLIPEFAMLSIPAALMLGLVLGLFNGALVAFAGLPPFIVTLGTYTALRGAAYLLADGTTVINSNINFEWIGNNYLGPIPWLVVIALAVIVLCWFILRRTTLGVHIYAVGGNMQAARLTGIKVWLVLLFVYGMSGLLSGLGGVMSASRLYSANGNLGMGYELDAIAAVILGGTSFVGGIGTITGTLVGALIIATLNNGMTLMGVSYFWQLVIKGAVIIIAVLIDKYRTRHHQSA"]}}, {"location": "[43188:44709](-)", "type": "CDS", "qualifiers": {"locus_tag": ["ctg46_45"], "transl_table": ["11"], "translation": ["MSRTPVLEMRNIAKTFGHFHALKGVDLTVYPGEIHALMGENGAGKSTLMKILAGAYTATSGEILIDGQPFHIKGPKDALAAGITLIYQEMQLAPNLTVAENIFLGSELSRAGLVQRKEMAAQAQAVIDRLGAHFKATDLVMRLTIAEQQQVEIARALHRNSRILVMDEPTAALSSRETHRLFELILRLREEGMAIIYISHRMAEVYELSDRVSVLRDGQYVGSLTRDKLNASELVKMMVGRPLSDLFNKERDIPLGSPRLNVHHLTDGKKVLPCSLQVRSGEIVGLAGLVGAGRSELAQLIFGARKATGGMIEVDGEPVVIHSPRAAIDNGIGFLTENRKEQGLFLELAAQENITMATLERDATFGMLNRKKAQTISDDAIALLNIRVPHSQVRAGGLSGGNQQKLLISRWVAIGPRILILDEPTRGVDVGAKSEIYRIMNQMARKGVAILMISSELPEIVGMSDRVYVMREGSIAGELHGAEIYQENIMTLATGVNDSHHQAVQL"]}}, {"location": "[44890:47173](+)", "type": "CDS", "qualifiers": {"locus_tag": ["ctg46_46"], "transl_table": ["11"], "translation": ["MPSHRPPFFASARGRLLIFNLLVVAVTLMVSGVAVLGFRHASQIQEQVQQQTLDDMTGSMNLARDTANVATAAVRLSQVVGALEYKGEAERLKQTQMALRHSLEQLADAPLAQQEPALVARIIQRSNELQQSVTGMLERGQRRHLERNALLSALYQSQSYLRHLQDINRRYASNVPDAQQLMEMDRLIIAAIETPSPRATVQQLDAVTATLPRSVTQPVVNAILPDFNAELHKLVPLSTQLEESDLAISWYMFHIKALVAILNSDINQYVEQVAQASRLRTAQSHQELRSISVFISVFAVLALIITGCACWYIYRNLASNLTAISRAMSRLAHGEQDVSVPGLQRRDELGELARAFNVFARNTASLVHTTRLLKEKTTQMEIDRIERQGLEEALVHSQKMKAVGQLTGGLAHDFNNLLAVIIGSLELTDPDSHDAPRITRALKAAERGAVLTQRLLAFSRKQSLTPHAVEMKPLLENLRELMYHSLPATLTLEIEAQSPAWPAWIDVSQLENAIINLVMNARDAMEGQTGVIKIRTWNQRVTRSDGRRQDMVALEVIDRGSGMSQEVKSRVFEPFFTTKQTGSGSGLGLSMVYGFVRQSGGRVEIESAPGQGTTVRLHLPRSTLPVRSADETQAAAAAVENERLVLVLEDEADVRQTLCEQLHQLGYLTIEADNGEQALKMLDASPDIGMFISDLMLPGNLSGAEVINHVRSHYPQLPVLLISGQDLRPTHNPQLPDVALLRKPFTRVQLAQALRKVMVI"]}}, {"location": "[47242:47566](+)", "type": "CDS", "qualifiers": {"locus_tag": ["ctg46_47"], "transl_table": ["11"], "translation": ["MKRYSTALLFGLLSLTSQLAHADVIDEAIGNIQQAINDAYNPSSSRSSDDDDDRYDRSRQTDSRQYDDRRRQLEDRRRRLDERQRQLDDDRRQLEEDERRLEDDYDR"]}}, {"location": "[47620:48379](-)", "type": "CDS", "qualifiers": {"locus_tag": ["ctg46_48"], "transl_table": ["11"], "translation": ["MSLTITLTGTGSAQLVPVFGCDCAACRRARLQDNHRRRPCSAVVKFNDAVTLLDAGIPHLMDDWPAGSFQQFLLTHYHMDHVQGLFPLRWGVGAPVPVYGPPDESGCDDLFKHPGILDFSHTVEPFVVFELQGLRVTPLPLNHSKITFGYLLESAHSRVAWLSDTAGLPDKTVKFLLNNRPQAMIIDCSHEPRDETPRNHCDLNTVIALNEIIGCPQVILTHISHQFDVWMMDNPLPDGFEAGYDGMTLLLD"]}}, {"location": "[48388:48823](-)", "type": "CDS", "qualifiers": {"locus_tag": ["ctg46_49"], "transl_table": ["11"], "translation": ["MPDCQLRPATADDAQIVYALICELKQSEFDHQAFHAGYLANLQDHNMRYQLAELNGQVVGMIGLHMQFHLHHARWIGEIQELVVMPQARGLRVGSQLLAWAENVARQAGAELTELSTSVKRLDAHRFYAREGYTQSHFRFTKLL"]}}, {"location": "[48815:49364](-)", "type": "CDS", "qualifiers": {"locus_tag": ["ctg46_50"], "transl_table": ["11"], "translation": ["MGRLIWLMGPSGSGKDSLLSALRQREHPQLLVAHRYITRAANAGSENHIALSEPEFFTRAGQNLLALSWHANGYYYGIGIETDLWLHAGFDVLVNGSRAHLQQARARYEAALLPVCLQVSPDVLRSRLQSRGRENAKEIEQRLERAARYTPSNCHILNNDGSLLQSVDNFLTLIRQKEKQHA"]}}, {"location": "[49363:50500](-)", "type": "CDS", "qualifiers": {"locus_tag": ["ctg46_51"], "transl_table": ["11"], "translation": ["MIVNNVKLVLENEVVDGSIEIQAGEIRAFAETQSRAPEAMDGERGWLLPGLIELHTDNLDKFFTPRPKVDWPAHSAMSSHDALMVASGITTVLDAVAIGDVRDGGDRLENLEKMINAVEETQKRGLNRAEHRLHLRCELPHHTTLPLFEKLVDREPVSLVSLMDHSPGQRQFARIEKYREYYQGKYALTNEEMARYEEEQRQLAAQWSQPNRLSIAAMCRDRNIALASHDDATHEHVRESHQLGSVIAEFPTTFEAAEASRTHGMNVLMGAPNIVRGGSHSGNVAASALASLGLLDILSSDYYPASLLDAAFRVAADENNRFTLPQAIRLVTKNPATALNLHDRGEIAEGKRADLVLVHRKGEHIHIDHVWRQGKRVF"]}}, {"location": "[50496:51177](-)", "type": "CDS", "qualifiers": {"locus_tag": ["ctg46_52"], "transl_table": ["11"], "translation": ["MIRVENVSKTFVLHQQNGVRLPVLHSASLEVSKGECVVLHGHSGSGKSTLLRSLYANYLPDEGHIYIRHGNEWVDLVQAPARKVLDVRRSTIGWVSQFLRVIPRISALDVVMQPLLDLGVPRETCAAKAAGLLTRLNVPEHLWHLAPSTFSGGEQQRVNIARGFIVDYPILLLDEPTASLDSKNSAAVVELIEQAKARGAAIVGIFHDDTVRSRVADRLHPMGTLA"]}}, {"location": "[51186:51942](-)", "type": "CDS", "qualifiers": {"locus_tag": ["ctg46_53"], "transl_table": ["11"], "translation": ["MKPLLSVNNLTHLYAPGKGFSGVSFELWPGEVLGIVGESGSGKTTLLKSISARLTPQKGDILYEGRSLYGMSEAERRRLLRTEWGVVHQHPMDGLRRQVSAGGNIGERLMATGARHYGNIRATAQQWLSDVEIPTSRIDDLPTTFSGGMQQRLQIARNLVTHPKLVFMDEPTGGLDVSVQARLLDLLRGLVVELNLAVVIVTHDLGVARLLADRLLVMKQGQVVESGLTDRVLDDPHHPYTQLLVSSVLQN"]}}, {"location": "[51938:52784](-)", "type": "CDS", "qualifiers": {"locus_tag": ["ctg46_54"], "transl_table": ["11"], "translation": ["MTNLSGYNFAYLDEQTKRMIRRAILKAVAIPGYQVPFGGREMPMPYGWGTGGIQLTASVIGESDVLKVIDQGADDTTNAVSIRQFFQRVTGVNTTEKTEDATLIQTRHRIPETPLTEDQILIFQVPIPEPLRFIEPRETETRTMHALEEYGVMQVKLYEDIARFGHIATTYAYPVKVNGRYVMDPSPIPKFDNPKMDMMPALQLFGAGREKRIYAVPPYTRVESLDFDDHPFTVQEWDEPCAICGSKHSYLDEVVLDDTGKRMFVCSDTDFCRQQSEAKSQ"]}}, {"location": "[52776:53841](-)", "type": "CDS", "qualifiers": {"locus_tag": ["ctg46_55"], "transl_table": ["11"], "translation": ["MYIAVKGGEKAIAAAHALQAHRRRGDDALPELSVTQIEQQLNLAVDRVMTEGGVADRELAALALKQASGDNVEAIFLLRAYRTTLAKLAVSEPINTAEMRLERRISAVYKDIPGGQLLGPTYDYTHRLLDFTLLANGETPQLSTSDAEQVPSPHVFSLLAKQGLAKAEDDTGAQPDDITRTPPVYPCSRSSRLQQLMRGDEGYLLALAYSTQRGYGRNHPFAAEIRSGFLNVEIVPEELGFAVNVGELLMTECEMVNGFVAPENEAPHFTRGYGLVFGMSERKAMAMALVDRALQAPDYGEAVSGPAQDEEFVLAHADNVEAAGFVSHLKLPHYVDFQAELELLKRLQRERAHD"]}}, {"location": "[53840:54425](-)", "type": "CDS", "qualifiers": {"locus_tag": ["ctg46_56"], "transl_table": ["11"], "translation": ["MTLQPAFTLAVQDAQQSFRRLLKAMSEPGVIVSLHQLSQGWLPLNLATTSVLLTLADNDTPVWLSGALSNDIASQNLRFHTNAPLVEQPRQAVFAVADEQISHEQLNALSEGSAVAPETSATLILQVSSLSGGRMLRLTGAGIAEERMVAPQLPECIIHELTERPHPFPLGIDLILTCGERLLAIPRTTHVEVC"]}}, {"location": "[54421:54874](-)", "type": "CDS", "qualifiers": {"locus_tag": ["ctg46_57"], "transl_table": ["11"], "translation": ["MHFDTSTRQRWMGVLAHSQPAALSDRMQALNLTPEYDLIRAPEIGLVQIQARMGGTGERFFAGDATLTRAVIRLNSGTLGYSYVLGRDKPHAERCAVIDALLQEQPHFQTLMETLIAPLEADRAALIAARQAQINTSRVDFFTLVRGDNA"]}}, {"location": "[54874:55600](-)", "type": "CDS", "qualifiers": {"locus_tag": ["ctg46_58"], "transl_table": ["11"], "translation": ["MHLSRHPTSYPTRWQEIAAKLEVELRTHYRCGDYLPAEQQLADRYEVNRHTLRRAIDQLVERGWVQRRQGVGVLVLMRPFDYPLNAQARFSQNLLDQGSHPTSEKLLSVLRPASSHVADALGIQEGDNVIHLRTLRRVNGVAVCQIDHYFADLALWPVLQNFSSGSLHDFLQDATGIALKRTQTRISARRAQAKESKVLEIPNMAPLLCVRTLNHRDGEIDATEYSVSLTRADMIEFTMEH"]}}, {"location": "[55620:56400](-)", "type": "CDS", "qualifiers": {"locus_tag": ["ctg46_59"], "transl_table": ["11"], "translation": ["MQTITLPPPKRSWFSLFSWAILLAVLVISWQGAEMDPLLLFKDAGNMATFAADFFPPDFSQWQDYLSEMAVTLQIAVWGTALAVILSVPFGLMSAENIVPWWIYQPMRRLMDACRAINEMVFAMLFVVAVGLGPFAGVMALFIHTTGVLSKLLSEAVEAIEPGPVEGIRATGANKIEEILFGVLPQVMPLLISYSLYRFESNVRSATVVGMVGAGGIGVTLWEAIRGFQFQQTCALMVLIIITVSLLDFMSQRLRKHFI"]}}, {"location": "[56452:57469](-)", "type": "CDS", "qualifiers": {"locus_tag": ["ctg46_60"], "transl_table": ["11"], "translation": ["MSYKAVAALAFTSMFSISTLLSPAYAQEQEKALNFGIISTESQQNLKPQWEPFLKDMETKLGIKVNAFFAPDYAGIIQGMRFNKVDIAWYGNLSAMEAVDRANGQVFAQTVAADGSPGYWSVLIVNKDSPINNLNDMLAKRKELTFGNGDPNSTSGFLVPGYYVFAKNNASASEFKRTVNASHETNALAVANKQVDVATNNTENLDKLKTSAPDKLKALKVIWKSPLIPGDPIVWRKNLSETTKDKVYDFFMNYGKTPEEKTVLERLGWAPFRPSSDLQLVPIRQLALFKEMQGVKDNKGLKEEEKSSKVAAIQAQLEDLDRLTAALGAMSSVNKAVQ"]}}, {"location": "[57493:58282](-)", "type": "CDS", "qualifiers": {"locus_tag": ["ctg46_61"], "transl_table": ["11"], "translation": ["MQTVIRVEKLSKTFHHNKALHAVDLTVQQGEMVALLGPSGSGKSTLMRHLSGLITCDKTSESHVELLGNTVQRAGRLARDIRKSRAQTGYIFQQFNLVNRLTVLENVLIGALGSTPFWRTCLRWFSPSQKQEALQALTRVGMAHFAHQRVSTLSGGQQQRVAIARALMQKAQIILADEPIASLDPESARIVMETLRDINLNDGITVVVTLHQVDYALRYCERIVALRQGHVFFDGPSHQFDNDRFDHLYRSINRVEENAQAA"]}}, {"location": "[58418:58856](-)", "type": "CDS", "qualifiers": {"locus_tag": ["ctg46_62"], "transl_table": ["11"], "translation": ["MPLSPYISFAGNCAEASAFYQHAVGAELLYKITFGEMPKGDSSEEGCPSGMQFPDSAIAHSNVRIAGSDIMMSDGQPPGSKAQYAGFTLVLDTQDVAEGKRWFDNLAAEGHIEMAWQETFWAHGFGKVTDKYGVPWMINVVKQQQ"]}}, {"location": "[58936:59272](-)", "type": "CDS", "qualifiers": {"locus_tag": ["ctg46_63"], "transl_table": ["11"], "translation": ["MQLPHCPKCNSEYTYEDNGMFICPECAHEWNDAEPSHDTDTLVVKDANGNLLADGDSVTVIKDLKVKGSSSMLKIGTKVKNIRLVEGDHNIDCKIDGFGPMKLKSEFVKKN"]}}, {"location": "[59868:62223](+)", "type": "CDS", "qualifiers": {"locus_tag": ["ctg46_64"], "transl_table": ["11"], "translation": ["MHTQTIFELSQEAERLLQLALQNLDTLKSMPTAKLESTAAAITGEKNNVLPLHFSARGVEAQQAMLNNELRKITRLEMVLAIVGTMKAGKSTTINAIVGTEVLPNRNRPMTALPTLIRHTPGQKEPVLHFAHVSPIDELILLLQKKLCDYDRGKLAQRLEIDKDMITLLERIEKGEAFEKHHLGAQPIFHCLKSLNDLVRLSQALGVEFPFSEYAAIEHIPVIEVEFVHLAGLDAHLGQLTLLDTPGPNEAGQPHLQKMLSEQLSRASAVLAVMDYTQLKSISDQEVRQAISVAGKSVPLYALVNKFDQKDRNSDDEEQVKAMISGTLMKGNISPGQIYPVSSMWAYLANRARYEMTTHGQLPDHKEQRWVQDFAEAALGRRWRTEDLDDIDHIRHAADLLWEDSLFEQPIRKLIYAAYANASLFALRSASHKLLNYAQNAREYLDFRYQGLTVAFEALELNIARLEEDMALLHTRQRVVSDEVKHEVEQALNATADFMMSQNTSLQQAISHVFSARSVLDLAGIEPRDLRRDEPQALKQLVLDDEGQAQIALSKIRSSCELIMLDAQTKIGRELALRFDQLESTLARSLNEAMRPIETRIKEQLSHAGFRARISFPAFQAHQLNFNTRALFNDAIAQDHRPAGQPAGAASMRETVSRWLNNPGWGWEDYVVARTRYVIDIEQLNEKFKQHIDQFCEQIRKALTAQVDVSVTAGMATFFAEFSLCLTGLQESLRDSLAVRQQNEHSTRALSQLLKQSITTATWIQEDTRLLRDDIQTLFAAEQP"]}}, {"location": "[62219:63098](+)", "type": "CDS", "qualifiers": {"locus_tag": ["ctg46_65"], "transl_table": ["11"], "translation": ["MTTQLLDGPGRTLECIHPKFMVDLVQGVDAARHPHPGPQQLQFRERLTQEIMTHTRLRPWAMAGMLNENAALRLGLAEKLVGMLDPGHLALTLMADKLIALRQQTNPRAQQSPGLIQQYAELSAHFTQRAAYKEKALSQRGLTVQAGEHSEQIFTRWRAGHYDGWSLAGRCYVVLEELRWGAFGDACRLANEDVAAMLKDNLRSMAANYLAQGINASPSTRHFYHQWLTTPASPGLIDHKDMLGWLGDWCQADNHPVSWSVTQSWHTVALGMPRLCSAKRLVDGMVEEIFGG"]}}, {"location": "[63130:64123](-)", "type": "CDS", "qualifiers": {"locus_tag": ["ctg46_66"], "transl_table": ["11"], "translation": ["MKIKATIERIPGGMMLVPLVLGAILNTLAPETGAYFGGFTKGMITGTVPILAVWFFCIGASINLRATGTVLRKSGTLVITKIAVAWVVAMICAMFIPENGIQTGFFAGLSVLAIVSAMDMTNGGLYASLMNQYGTKEESGAFVLMSLESGPLMTMLILGSAGLASFEPHHFIGAILPFLIGFALGNLDHDLRDFFSKATPVLIPFFGFALGNTINLNVILDTGLLGIVLGVAVIIITGIPLIIADRVIGGGNGTAGIAASSAAGAAVANPVIIAQINPAFEPVAASATALVAASVIVTAILVPIITALYAKRVGHVAEVQTEPKPVETHH"]}}, {"location": "[64772:66275](+)", "type": "CDS", "qualifiers": {"locus_tag": ["ctg46_67"], "transl_table": ["11"], "translation": ["MLRRKKIKPITLRDVTIIDDAKLRKAITAASLGNAMEWFDFGVYGFVAYALGKVFFPGADPSLQMIAALGTFSVPFLIRPLGGLFFGMLGDKYGRQKILAITIVIMSISTFCIGLIPSYASIGIWAPILLLLCKMAQGFSVGGEYTGASIFVAEYSPDRKRGFMGSWLDFGSIAGFVLGAGVVVLISTVVGEENFLSWGWRIPFFLALPLGIIGLYLRHALEETPAFQQHVEKLEQGDREGLQDGPKVSFKEIATKHWRSLLTCIGLVISTNVTYYMLLTYMPSYLSHNLHYSEDHGVLIIIAIMVGMLFVQPIMGLLSDRFGRRPFIILGSVALFALAIPAFILINSNVLGLIFAGLLMLAVILNCFIGVMASTLPAMFPTHIRYSALAAAFNISVLIAGLTPTLAASLVESTQNLMMPAYYLMVIAVIGLITGITMKETANRPLKGATPAASDIQEAKEILREHYDNVEQKIEDIDAEIEELQQKRSRLVDQHPRINE"]}}, {"location": "[66308:67211](-)", "type": "CDS", "qualifiers": {"locus_tag": ["ctg46_68"], "transl_table": ["11"], "translation": ["MLLAILLAGFTLHTHWNTFLQWCLATQITLHRYLVMYLLQLNNHQYSGGLWLLTGAFFYGVLHAIGPGHGKFIVTTYLTTNKESERAARVVPFLGSLMQGVSAILFVFILAVGFNLASGDISTSRWYVEKITAVLIGAFGVFVIYQALKSLRPRRMAISAITPLHQHNEHCGCGHHGVGADLAQSDWKTRLGVILAIGARPCSGAIMILMFSNALGIVTWGMAAVMTMSLGTALSIMGLSLAVRYARERTVAWFGGGASLSWLVPVFKIAGGIVLILFATVLFLTVLPISANGDYIAAGC"]}}], "name": "46", "description": "46 length=67432 depth=1.94x", "dbxrefs": [], "annotations": {"molecule_type": "DNA", "references": []}, "letter_annotations": {}, "areas": [], "modules": {"antismash.detection.hmm_detection": {"record_id": "46", "schema_version": 2, "enabled_types": ["T1PKS", "T2PKS", "T3PKS", "transAT-PKS", "hglE-KS", "prodigiosin", "PpyS-KS", "arylpolyene", "resorcinol", "ladderane", "PUFA", "NRPS", "CDPS", "RCDPS", "thioamide-NRP", "NAPAA", "mycosporine-like", "terpene", "lanthipeptide-class-i", "lanthipeptide-class-ii", "lanthipeptide-class-iii", "lanthipeptide-class-iv", "lanthipeptide-class-v", "lipolanthine", "thiopeptide", "thioamitides", "linaridin", "cyanobactin", "glycocin", "LAP", "lassopeptide", "sactipeptide", "bottromycin", "microviridin", "proteusin", "ranthipeptide", "redox-cofactor", "epipeptide", "cyclic-lactone-autoinducer", "spliceotide", "RaS-RiPP", "fungal-RiPP", "blactam", "2dos", "amglyccycl", "aminocoumarin", "NI-siderophore", "ectoine", "NAGGN", "butyrolactone", "indole", "nucleoside", "phosphoglycolipid", "melanin", "oligosaccharide", "furan", "hserlactone", "phenazine", "phosphonate", "guanidinotides", "other", "acyl_amino_acids", "PBDE", "betalactone", "tropodithietic-acid", "pyrrolidine", "crocagin", "NRP-metallophore", "methanobactin", "opine-like-metallophore", "aminopolycarboxylic-acid", "NRPS-like", "PKS-like", "transAT-PKS-like", "RiPP-like", "RRE-containing", "fungal-RiPP-like", "phosphonate-like"], "rule_results": {"schema_version": 4, "tool": "rule-based-clusters", "cds_by_protocluster": [], "outside_protoclusters": [], "multipliers": {"cutoff": 1.0, "neighbourhood": 1.0}}, "strictness": "relaxed"}}}, {"id": "47", "seq": {"data": "CTGAGCGGGTTTTTTATGCCTGTTTTTCAAGAAGTGGGGCATCGCTATCAGAAAGCAGGCGTGATGCTTGGGGATTTCTATAGCCAGGGCGTAGTGCACCTCAACCTCTTCGATGATAACGCACCACGGAAAAACAGTTAAAAACTCAAAGAGTGCTCGATCATCTCAACGCAAAAGATGGTAGGGGGCCGCTGTATTTTGCAGGGTAGGGAATTCAGACAGCATGGCAAATGAAACGGGAAATGCTATCTCCACTGTATACGACCAGATACAGTAATTTACTAAAGGTCAGCTGACAACAGGTAGGCTATGGGTTGACTGCCATTATGAAAAAGAGAGATCCTAGCAAGAGCAAATTCAGTCAAAAGAGTAGTCAAGAGTATTTTGCGTAAAAAGTACGTTCGAAGGCTTCTTACCTCATGAAATACATGGCAGAATACCTACAATCTATCATTTCAAGTATAAGACATATCACCATGCTTAACCAATATGATGAAAGTAATCTCAGCCTATATTTGAAAGCAATGCAGACATTAAAGGAAGATGATTTTTCAAAAAGTGTTCTCAAACCACTTTTTGAGTCTATGTCCTTTTCACGAGTAGATTTTGTCGGTGGCCCCTATGAACATGGCAAAGACTTAATCGCTTTACATGAAATACCTTTAAAGGGTACTAGCATATATGCAATACAATCTAAAAAGATAGGTGAAAAATCAAACACTTCAGAAAAGAATGTGTTATCCGATCTAATAATTCAACTGCGACAATGCTTAACAAAAAAAATTAAATTACATGATGGGCTAGAGCAGGTACCAGATTATGTATATCTTGCTTCACCATTTCAAATAAGTCAGCGGTTACTTTGTGAAATCCATGAGCAACTGCAGTTAGGTGAGAAAAGAGTTGAGATTCTTGATGGCCCTAAAATAATTGAATTAATGAAAAAATACAAGCCATCATTATTAGAGAGTCTTCTTTCAATAAGTGACAAGCTTCAAATATATGATATAAAGCAATTGAATAATATTGAATTGATAGCAGCTTTAAATCAAAAAAATTCAATTGATGAGATGAATTGCTATAGTGATCTGGCGTTTTTTATGGGTACTATAGATAGCAACATATTACTCGATAGTGAGTTTTCGCTAAAAAAAGATACGTTTGTATTGTCGAAAGGTTCTTGGGATTTATTAAATAAAGAAGTCTGTTGTCCATTAGAAAGAATCTTGGGATATTATCCTCTGGTTCAATCTAGTGATGAGATAGATAAAGTCTATAATAAAGCAATGATGGAATTTAAGTCTAAAAATAATCGACAAATAAAGAAAAATATAGATCAAGCTCAACGACTTATTTCTACAAATATACATTTAATATCAGGCATTATATCCAATATTGACACATCTATTAATGGTATGATAGCTCAAAGTAGAAGTAACATACTCTTTCCTTTAATCGTAGAGTGTCATCGGTTGCTGAAAAATTTGGTTTCTACTTCGTTTTGCGAAAAAGAACAAAAGAAAATTGAACAATTCATATCCAAAGAAGGCATTGTTAAAATCGCCGATCTACACAAGCAGAGTATATTTCCAGATTTTCTCAACGCTAAGAATATAACTGAAAGAATTATTTCGCAAAAATGTGAACTTGCTACTCTTAAAGCGGAATACTTAGAAGAACCACAAATAGAAATCACCTTTCAGCATCAAAAAATAGATAGGTGGATAGAGAGTAAGTGTAAGGCGTATAAACAAAGCGTGTTTGATATTAATAAAAATAAAGAATGTGTTGACATGGCTTTATTTTTAAATGATACACAAAGAATTTTGAATGTGTTGGATATACTATTAAATAAAGTTGAAGATAATAAGAGGTATATTTCAATAAAAAATAGGCCACAAAAATATAGTGATGGATTATCTATTTCACCATTTGAGCTGTTTGATAGTAGATACGATATCGCGGTTTTTGGTGGGGCTGGTGCAGGAAAAACCACAACATTGCAAATGTATGTTAAAAGGTTATTGAAAGATCGGAGCTGTAAAGTAATTTACATTCCATTAAATTGTTATATAAATAAGATCAACGTTTCTTTAGATAATAAAGTAAAACACTATGATATTTTACTTTCAATTATATTGAAGGCAAATGATTTAGAGGCTAATCAAGATAATGTTCAGAGTATCAAAAACTATTTTTCCGCAGAAGAAAAACTTAAATTGGTGCTTGATGGCCTTGACGAGGCATATGCAAAATATCCAGGGGTTATTGACTCAATAAATGAATTTAAAATAAATCATCCTTCAATTCAAATATTGATTTCTAGTAGGGATTGTGTGAGTTATCTATCTAAGATTAGTTTCTTGGGGATCACCCTGCTTCCTTTCAGTGAACGTCAATTATATAAATTTATCACCTCGTGGTTTAAGACAAAAAATGAGTCTCTTGGTGAACAAGTTATCGAAAGTATAAAAGGGAAAGAAATTGCTGATATAGTTAAAACACCTTTGCTTGCAACATTATTATGTGACCTTGCAGAGAAGGGGATTGATATACCTAGAAGCGAGAATGAAATTTTCACAAAGAGGCTAGAGTTATTCTGTGGTGTATATGACACATATAAGGATATACGTAGAATCAACCTCTCACAAAGTATTTTGCAAAAAGCAGCAATAAAAATAGCATATGCATTACATTCTAGGAATCTTCGTTCTGCTTCCAAAAAGGATATTGTTAAATTTATTACGAATGATACCAGTTTTAATTATGATGAGGGAACCTGCATAACTGCAGTGGAGGAACTAATTGATCCTTGTAATATACTCATATTTGATGCGATTTCGGAAACTTACTCATTTGGTCACTTGCGATATCAAGAGCATTTGACATCTCTGGAGCTTTTACAGAATAGATCTATAGAGATAGTTCACTATTTGAAGAATGATTGGTGGAGAGGAACTCTGTGTCTTTATGCGCAAAATTGTGAGTTTTATTCGCTTATTGATGAGTTTACATTGAAATATCATAACATTCAGCCAGCATTAATCACTTTGAGAGCAATGGCTAGTTATAGACCCAAAAAAGAACAGTCTAATCTACTGTTTTTAATTGAAAAATATGAAAGAAGTGATGATAGCTATTACATTGATAGTGACATGGGAAATGATGATTGGAGAGGGTTTTAAAAATTTATTCTGCTAATCTTATTAAATTCAGGAGGGTACATCCCTTCTTAAACAAGAACTATGCGTTTTTAAATATCAGCGGTTTCCACCCTACCATATTTCGCCTTCCGGTCGTAATGATTGGATTCAGATATGGCGAGTTCACGACAGATTTGCTTGATGGTATGTCCGACTTTGATGGAATTCAGAACAGAGATGATTTGGTGTTCAGTAGATCGGATCTTACGCATTGTGATCTCCTAGGGGACATAATCAGTATATCGGTAGATCTCTAAAAGTAAATGGGCGGTTTTACAGGGATGCTTACACGACAACGCGCCACGGCAGGACAGCGAAAAGTTGATGGAGGTTCTAGATCAACCAAATGCTAAAGACGGGAGAGGGATGCTCTATTTTGCAGAGCAGGGTATACAGACTGCTTGGCAAATGAAACGTGACATGCTCTCCCCTAGTTATACGACAAGGTAGTGTGACTTGCACGAGGTCAGATGAGATTTAGCTCTAACCTTGGCAAGTTTACTGTAACTTTTAAGAAAGAATTGAGCGTCTGTCAGGTTTATTTATTTCCCAATGAATTAAATATTTCCAAAGTTATTTCAGGTTTTATCTTATGTGCACCATGAGGTGTGGCGATAATGAAAGTGCGCATCTCTTTAATATCCATTCACTAGCAATGCCCCCGTTTCAAGTAAGAGGCATTGCTGTAAGTTGATAACTATGGTAAAGATACTTTGTTATTAGTGCCCATCAGTATGCTACTTTGTGATGGTAAAAATTCCCCTTTATTTTCATCTCTTCCTTGTAATAATATTTTTGCATCATCTTTATTATAGTCACGAACGGCTTTAGCTGATAGCTCACCGATAATGGTGTCAGATGAGCGTAGCCGGTTAATAATAAGAACTAACTTTGTGTCATTAAAGTCGGACATCATGTTTTGATCTCCTTCGCTATCGCCAGCAACTAATATTGGTCCTGTATTTTTGTAATGTTGTTGTATAAATTTCTTTATGGTTTCGGTTTTACCTTTACCTTGCGTCTGGGGATAGTATGGATCGAGGCTGTGAGTCAATCTACCTTCTTTATCATATAAGGGATGCATTGCATAGACATGAGACTCAGGAACAGAAAAACCATATTTTTCTGTAGTAACGATGCTTTTTATCACATCTAAAGCAGAAGCGGAAATGACATAAACATCAACACCTGCCTGCTGTAGGTTTTTATATAATGTCTGCATTTCTGGGATCAGCCTGAATCCATTTTTCCATGTTACTGATACGATACCAGCTCGGCCTGCCATATCTGCTGGGCTTACCCATGTCACCTTTCCGATAGGCTGGTTATTTTGCCACTCAATAGTATCGTGCACTAAATCAGCTACTTCTTTTTTGGACATGCCAGAAAAAAGATACGTCACCCATGGATAAGATACCTCATGGTCGAATGACCCACCGATTGCATCATATACATATCTCATTTTCACTATAAAATTCATATAATTAGAATTTTTTTTAATTTCACCAAGCGTTTTATTACCCGCAAATCCGCTGTAATTATTGTATAGCCATGTGTAGCTATCAATAATGTCTTGACCAATGAGGTTTATATTAACCGGTTGATGATTTTTATTATTATAATCCGAGTTAAAGTTTGAAGGCGGTATATCTTTGTAAATTATCTCTTTCAATATCTCAGGTTTCATCGAAAATTTAAGGTTTTCTAGTTGATAGATAAGCGTTGCCTCTTCGATATCCAGAAAAGCTGTTGTGTTGTCAAAATCAAAAACAGCATATAAAGAATGCGCAGGCTTCTGCTTTGCTTCTTGAATGAGTCTGTCAATTTTTCTTGAGTTGAACTCGTCCCAATTGCCGATAACTATTTGCTTTTGTTGGGGAATCGCAGTTTCTAAATTTTGTGATACTTGATTTGTGTTACTGGCACTGGCCGTTGTTCCATATACTCCAAAAAATACGGATAGTAGTGCATATATTATTGTCATTTTCATGATTAATTCCTTTTTTAGGGTGCATTACCATCTGTAGCAAAAAGTAAAAGCTAGCTATATCAAAAATTGGCACCCTGATCATGAATGTGATGGTTATCATATTTTATGAATATATGAAAATGGTGAGGGAGTAAGCCAGAATTATCTACAGAGAAATGTTTAGTATGACAAGGTAGCAGGCCCAAAACAGTTCGAACTATCTCCGAGTGTTATTTTAATGTCACTTATCTATCTACGGCTAGTCCTGATGGTTCTTTTGCTTTCTTCGGCATCGTGCAAGCCGGTCATACAAACCCCGAGCTCTTTAATCGCTCGGGGTTTTTTCTTATGTGCCGCTATTCTGTATGCCATTCGGTTGAGTAACCCGCTCTGGCCGTTTGAAGCTGACAGGTGCGGTTCCCCTCGCAAAGTCCCCCTCATGCGCTGTTGAGGGGGCGGGCTCAGAAGATATTGATGCTGTAGCCGACGATAAACTTCACGTCGTTACGATCGGTTTTATAGTTGCTGTCTGTCGCCCGGAAGAGCGCCGGGAGCAGGGTAAAGGAGAGGCCTTTCGCCATGCCGTCCGCCACCTGATAGCGAGCGGAAAGATCGAACGACACCATGCTCCCGTCGTACTTTCTCGCCGAACCGGTTTTACTGACATCGCTAACCACGTGCCAGCCGTAGGTTCCGGCACCGCCCAGGGTTAACTGCGGTAGATTAAGATCGGCAAAGTTATAACTCACGCCAAAACGAACCGCGCGGGCGCCGGAAACGTTAAAGTCTTCCAGCTGCGACAGCGTCGGCTGATAATCACGCTTATCGGAGTTCGCCCACGGGGTTAAGCGGAAGTTGTAATCTCCGGTGTTCGGGGCGTAGTTCTGACTATAGCCAAGGGACCACACGGTGTTGTCGTGGCTCAGGTTAAAACCAACCCCCACATAATATTCCGTTGCAGGATCTTTAATTTTCGACAGATCTTCAATGTAGCGCGCGCCCTGGTAGAAGAGCTTACTCTGCAGGGAGACATCCTTTGTCAACGTATCGTGACGCTCTACCTGTGCCTGCCAGTTGCGACGGTAGCCTTTACCTTCGCCATAGCCCACGTCAAGCACGGTACTGCCAAAGTTATAGACTGCGCCCACCGTGTGAATGTAATCGATGATTGCACCGGCTTTAATGGTTTTGCCGTTGTCATCGAGTCCGGCGGCGTTGTTCTGGTGCCAGGCCGTGGTCATCGGTTTAAAATCACGGCTCCAGTCGTTCTTGAAGCGGTCGGCCCAGGCGTAGGTCAGCCTCAGTTTGTCGAGGGTCAGGGCACTGTCAAACCCGCGAAAAGCGTGAGGGTTGAGGCCCCAGCTGCTTTTTACGGTACCGGAGTTAATGGGGGTATAGCCCGCGGCCAGCTTGAAGTTGGTGCCTGCATCGCCAAGGTTGAGCTTGAGTGCGGCAACCGACACGCTCATGTAGGACTTCTCGCACGGGCTGAACTTGCCCGGCTCGCCGCAATCGTAGTCGTAGTAAAGGATCTCCGACTGACCGACGGTATGCCCGAGCTTAATGTTGGCGTTGCCCCAGAAATCAAAGCCAATAACGTCCTGGTAATAGCCTGAAATATAGCTAATTGCCACGTTACCGGTCTGGTTCTGGATCCCGGCTGGACCCAGTCCATATTTACCGGTCGCGGGGTCTTTTACAGCACGATGACGAATATATAGTGAGGTATTGAGATTTAATTTTCCTTCATCATAAAACGCTTTCTCAAACTGAGAAGGCGCTTCATAATCCGTTTCTTCTTCCGCAAAGGCATCTGCGGCAATAAAAAGAAACAGCGGTGTACACAGAGAAACTCTGAGTCTATGACTTGTCATTATTATATACCTTATAAAACCATGTATTATAGGGCGAGGGGATGTACTGCTTATTTAAAACTCGTGTTATTTATGAGCTCCGGGATTTGCGCACCATATTTTTCGAGGAGATATTCATTATGTTGTGCGGAATTCGCAATGTTACCGCTCAAAAATACCGGCAGAGATTTATTTTCACTCCCCAGATTCGCTATGATTTCCGCGAACAGGGTGTGTATAATAAACAGCCCGGTCATTGAGGAAACCGGCGCGAACGGCGTTGCATGCTCCGTAAGGGAAAGCACCGCATCACCGATTGGCACCTGGTTATCAATGGCGACATCCACGCAGTCCCGCAGCTTAAGGCCTGCCTTGTGCTTCGACGGCTGGGTCTCGGCATACAGAAAGCTGGTCAGCGCCAGGGTAAATGCCCCGTGCTGTTTTGCCCAGAGTGCTGCATCGACCGGAGCGGGGTTAATCCCGGAAGTTGAGATAACAATCAGCGCATCTTTACTGGTGATCGAGAATCTCTCCAGATGCTCAGCAATATAGTCATTCTGTTTTTCATAATATGATGAAGCCGCCGCCCCCTGATGTAACATTAAAGGTTCGATAAATATTGGCCGAACCGGGGCGATACCTCCGGCACGATAAAATACATCTTCAGCGAAAATATGTGAGTGGCCGCAGCCGAAAATATAAATTACACCTCCCTGGTTAATGATTTTTGCCAGTTCCACGGCGGTGGAAGTGATTTTATAGCTTTGCTGTTGAGTAATGTCGTTAAGTTTTTTCTGGACGATATCTAAATAGCTCTGAATCATTGTCATAACCAGTATCCTGACCATTGTGGTTGGTAGACTCGGTATAACGCTTCCATATAGAAGTAATCTCCCCAGAGATTACATTCATCGATGCCTTTACCGAGGGCATAGGCGTAAACACCGTGTTTAAGTAAGCCTTCGCAGACATCATCATCGCGGGCAGACGCGCCGCGCATTAATGCCAGCAGACATTGACGCGCCAGTTTCTGGTAACCGGCATCCGGAAAGTGCTTATGCGCTTCCAGCAGGCCGCAGACCGCAATCGCCAGCGCGGAGCTGTCTTTCGGGGCGTCCGGATCTGCAGCCAGCAGCAGATCCCAGGCGGGAACGCCGTCCTCCGGCAGGTAGCGGAAGAAATACTCGCAGGCCTGCTGCCACCGTTCGTAGTGGTCGGTTTCGCCGGTAGCCGACCAGTGAAGCGGGATGCCGAGAATGGCCCACGCCTGGCCGCGGGCCCAGCAGGAGTTATCGCTGTAGCCCTGAAAGGTTTTCCCGTGCGAAGGCGCACCGCTTGTCTGGTCAAAATAGAAGGTATGGAAAGTGGAGCCGTCTTCGCGAAAAATGTTGTTGATGACCGCCGCATAGTGGCGTTCAGCCACTTCCCGATAACGTGATTCACCGCTGATCTTTGCCGCCACGTGGAGCAGGGGAAGGTTAATCAATGAATCGATAATAAGCCGGTACTCCTGCGGGTCGTTAAGCGTCCCCCAGGCCTGGATAAAACCGGCGCTGTGGTGAAAACGGTTTACCAGCAGATCGGCCGCCGCCAGAATAAGCGGGGTTAGCGCTTCGCGCTCCGTCAGTTTCCAGTACGCGACTGCCGACAGGCTATAAAGGAAGCCGATATCGTGGTGATCGAGGACGTGGTGCGCCGCCAGGCGGGCTTTAAAACTCGCCACATTGCGTTCAACGCCGTCCAGGTAGGCGCGATCGCCGCTGAACTCCCAGGCCATTGCCTGCATCCCGGTCCAGAATCCGTTGGTCCAGTCGTTATTCTCTTTCAGAACGTAGCGATTATGGATCGTGCAGGCTGAGGGGAATTTCTCGCCGTACAGACCCATGTTACGCGCGATGCGTCGCGCGCACGCCGTCAGCTCATCCCGACAGGCGTCGGGCGTGAGGGCAGGAAAGGGCAGCGGTGTGAGGCGATTCGACAGACTCTCTTTCATGATTTTTCCCTACAGCGTGAATACGCGCTCTTTGTACTGACTCATCAGCATGTCGTTGTATTCTTTACCGCCGGGCAGATTGATGCTGCGCATCACCGGCGGCGCGATACCTTGTTCCAGCAGCATCTCGATGCAGCGGATCACCACGTTATTGATGATGAAGGCCGCAGACAGCGAGGACACCGGACCGGTCATGATGTTGCCGTTATCCATACTTAGCGTGCAGTCACCGGACGGGCAGCCGTTATCGAGAATGACATCGGCATAGTCGCGAATGCTCTCGCTCGTTGGCGTCGACTCACCGGCGTAGCGGGTGATAACCACCAGCTTCAGCCCCCTCTCTTTGACCTTGCGTGCCAGCTCAACGTGCAGCGGTTTAGTGCCGGAGTTGGAGATAATCACAAAGCAGTCTGACTCGCGCAGATCGAGCAGCCCGGAGAAGATGTCGCCAATCCCTTTCAGCGAATCAAACCAGCCGGTTGGCCCATAGAACTGGTCAATGGCTTTGGTATTGACCAGGCCGCCCGCACGACCGGCCAGCTCAACCGCCGCGGCAAACGAGTGGCCGGATCCAAAGCCGTGAATAATGCCGTTGGCTTTGACGCACTCGGCAAACAGCGCCGCCGCCTGCTCAACTTCAGCGCTCTGAGTAAGAAACACCTGATTCAGCGTCGCTAAAACATGCTGATAATACTGCTGCTGATGTGGTGACATCCCTTATCCCTTATCCCTTATCGGCTTTTAAAAACGTGGTGATACAGGCGTTCGGCTCTTCCGGCGTCATCTGCGCCGTCACCGCCACGCCTTTTTCCAGCAGCGCGTTGATGGCCGCGATCTCAGCATCGTTGACGCTGACCGAGCGTTTGATCTGGCGGCGATCGTCTTTGTTGGACATATTGCCGATATTGAGCTGGGGGAGGGCAATTCCGGCGTTCATCAGCTTCAGCGCCAGCTCCGGGGTCTTCAGCAGGATCAGTACGCGCTGACCGTCGTAGTTGCCGGCGAGGATATTGGCGCTGGCTTTCTCAAAAGAGAGAATAGAGGTGTTGCAGCCTTCCGGGGCTGCACTGCGCAGCAGCATTTTCTCTACGTCGTTTGCAGCTACGGCGTCGTCAATCACCATAATACGGTTGGCGTTGAAGTGGCTTACCCAGCGGGTGGCCACCTGGCCGTGGATCAGCCGGTCATCGACACGAATATGCACAATACCTTTCATGATAAGTTCCTTAAATCAATGTGTTACTTAACCGAGAATATTCAGGTTGTAGCCGATAATACCTAAAGCAATCAGGACAAAAATGACCCGAGTCGAGTTCATCTTTTTGAGCCCCAGCAGCCACCAGGTGAACCCCACAACCAGCAGCGGAATAAGCCCGGGCATAATCTGGTCGGCAATGCTCTGCAGCTTGAGCGACACTTCGCCGTAGCTGAATTCGAAATTAAGATTCGCCTTCACCACCGAGGGGATAAGCGCCCCGATAACCGTCAGCCCGAGAATATTGGCTGCGCGGGTAATTTTGTTGAGGCTATTGGTCAAAGACCCCAGCAGGTTGACCCCTTCCTGATACCCTTTGCTGATGCTAAAGCGCATAAACAGCATGCGAACCAGGGCGAACAGTAGCCAGAGAACAAGCCCCACCGGGTTGCCCTGCAGTGCGAGGTACGAAGCGACAGAACCGATAATGGTGGTCGGAATAACAAAGAACAGCGTATCTCCGATGCCCGCCAGCGGCCCCATCAGACCGGTTTTGATCCCGGCAACCGCATCTTTGCCCGCAAGCCCGGTCTGCTCTTCCAGGGCGATGTTCACCCCGAGGATCCCCGGCGCCATGGTGTTGTTGGTGTTAAAGAACTGGCTGTGTACCTTCGCAGCGTCCTTCTGCTCTTCGGGTTTTGCGTACTTTTTCTCAAGGAACGGATAGATGCTGTACAGATAGCCCAGACCCTGCATTTTTTCGTAGTTCCAGCCAGACTGACCGAACAGGAACCAGCGCCAGAACACGCGTTTTAGTACTTTATTCATCGCCCATTGCTCCATTTGCCGGGGATTCGGTAGTTTGCGTTACCTGTTTTTCTGAGTTGAAGACGTAAAGCGCAATTGCCAGACCCAGCAGCGCGGCGCCCAGCACCGGCACTTTCAGATAGGCCGCCAGGAAAAAGCCCAGAATCAGAAACGAGATGTTCTTCTTAATCGGTAAATAGCGCAGCAGGATGGAGATACCCAGCGCAGGCAGTAGGCCACCGGCGACTTTAAGACCGTTCATGATGGACGCGGGGATCCAGGTCACGAAGTCATTAACAAAGGTTGCCCCGAGGATCAGCGCCAACAGCACCGGCAGCATACGCGAGAGCGAAATAGGCACCTGGCCCAGCAGGTTCATCCTGGCCGCCGCCTTCACCTGACCCTCTTCAATCAGCCTGTCGGCCTTATGATGGATAAAGGTGTTGCTGAAGCGGGCGAGGATATCCAGCTGTACCATTAAGAGACCAATCGGCACCGCAATGGTGGCGCCAAACGCCGCGCCCTGGCCGCTGATGATCGCGAAAGTGGTACCCAGCACCGCACCGGTCATGTAGTCCGGGATCGACGCGCCGCCGAAGTTGCCCACGCCCAGTACCAGCAGGTTCAGGGTGCCGCCGACGATAAGCCCGGTGGTCATATCGCCCATAATGAGGCCGGCAAAGAAGCCCGCCATGCTCGGTTTCACTAACCCAAGCGTCGTGTTGTTGCCGTCGTATATCGCCAGCCCTGAATAAAGCGTCAGTAACGCTATCTGCCAGACCGCAATGTGCTCCATTTTTTACTCGTCTCCGTCGTCTGTGTGGGCGGCAAGCGCTGCCTGCTGTAAATGGTAAATACCATCACGCGCCGTAGTTATTATTTCATTCAGCGAGGCTGGCGAGTGACTTTCATCAATTGCCATCGCCATTTCCAGAATTAAATTTAAATTCATCCCAGAGAACAGGGTGATATTATTCCATAGGTTGTTAGTGACAATAATCTCCATTGCGGAGTTATACGGCGAACCACTTTTTAAATCAGAGAGGATAATAATTTTGGATTTTGCTGCGCTAAGGATGGTGATTTTATCGAGAAGTTCCTGTTTAAATACTGCTATCCCTTTCTCACCATCCAGTTCAACTACGTGAAGGTTTGGCTGCGCTCCGAGTATTAATTCTGTGGCCTGTCTGGCACCGCTGGCGAAACCCCCATGAGAGATTAATAATAATTGGTTCATCCTGCCCCCTTATCTGGCGTTCTTATTTCAATATAAAATGATTCTAACCGTTTCCAGGTCTCAATATATTCAATCACCTGACCTTGCTCGTCGTGGGTATAGCGTTTCATCATGATAACGGGCTGGTGAGCCGTGAGCTCAAGGTGCTGCAGGACTTCTGGCGCAGCATCGGTCAGGGCGCAGATGGTCTGCCGATAGGGCATGGTGTACATATCAAGACCATTGTTAACCTTAAAAGCCTCATAAATAGAGCTGAGTGCCGAATTCTTAATCGTCAATTGACTGGCGAAGTAGCGGGCCGGAATATGCGAAACCTGTAATGCATAAGGTTTGTTATTATCAAACTTTAAACGCGCAATACGATAATATCTTTCATCATCATTTAACCCGAGTTTTTCTTTAATACACGGATCGTTTTCCAGTTCACAGGCGATAACTTTAACCGACTGCATACCTTTTAAATCGTTATCTGATTCTGAGAAAATAATGTTCTCATTACGTTTGGCTTTCGAAACAAAAGTGCCTTTACCCTGATAGCGAATCAGGTAGCCTTCATTGACCATTTCGTGAATAGCGCGAATAACCGTGGCGGAACTGACGGAGTAACGCTCTTTTAATTCCGACTCACTGTAGAATTTTTCCCCGGGTTTAAAAGTACCGTTTCTTATTTCATCTAACAGTGCTGCCTTTATCACCTGGTATTTCGTTGACTGTGCCGTTGCTTTCATTGTTTCGCCAGTTTCTGTTTACATTTATTTTATTTCGTAGGCTTACGATACCCGTACCCGATTGTCCGATCAACCTCTCAACTCAACTTAACCGGTTAACCTGTTAAGTTATTTCCTGGACTGTGATGCATTTCGCAATTTCGCCCCGACGGAGGGGGCAGGGGCGAGGAATTTTTGCCGCAGCGGCCGGGCGTGAACGCAAACTGATTGCCGCGCTATTGCGCTGGCGAGCTGAGAAAACGGAGCGCCCGCATTCAACAACCCCGGCCAGTACATCGCGCGGGGTTTTCTTTTTACAGGGCGCCATTGTGGTGCTTGCGTGCCCTAACGCAGCTGCGCGCAGGCTTCGGCAATCCGCTGACAGGCCTGCGTCAGCAGCCCATCTTCCACCGCGTAGGCAATACGTAAATACCCCGGCATGCCGAACGCGGACCCGTGTAACACGGCCACCTGAGTGTGTTCTAACAGCCAGTTCGCCAGTCCGCTGTCGTCGCGGAGAGTTTCGCCGGTGGGCGTCACTCGCCCAATGAGCCGCTGGCAGTTGGCAAACACATAGAATGCGCCCTGGGGAATGCCAGCGCTCAGGCCCTCGGTGGCGGCAATCATCCCCAGCACCTGCTGACGGCGCTTATCCAGCGTGTGCAGCCAGCCGTCTAAGAAGTCCGCCGAATGGTTAAGGGCAGCGACCGCCGCAGCCTGCGAAATCGCGCTGGGGTTGGAGGTGCTTTGTGATTGCAGGATCTGCATGGCGGCAATGAGCCACTGCGGCCCGCCCGCATAGCCCAGACGCCAGCCGGTCATGGCGTGGCTTTTGGACACGCCGTTCACCGTCAGCGTACGCGAAACCAGCTGCGGCGCGGCCTGAGCAAACGTGGTGAACGGGGTATTGTCGTAACGCAGCGGCTCGTAAATGTCGTCGGCCATCACCAGCACCTGCGGGTAGTCCGCCAGCACGTCTGCCAGCGCGCGCAGCTCCCGTTCGCTGTAAATCGCCCCGGTCGGGTTGCCCGGCGAATTGAGGATCAACCAGCGCGTTGACGGGGTGAGGGCGGCGGCCAGTTGTTCCGGCGTCAGCTTCCAGCCGTGTTGTTCATCGCAGGGCACAATCACCGGTTCGCCGTCGGCCAGAGAGACCATATCCGGGTAAGAGACCCAGTAGGGCGCGGGAATAATCACCTGCTGCCCGGCGTCCAGGGTTGCCAGAAAGGCGTTGAAAATAAGCTGTTTGGCGCCGCTCCCGGCGATGATCTCTTCCGGACGGTAGCGCAGCTGATTGTCGCGAGCGAACTTGGCGGCAATGGCCGCCTTGAGCGCTGCGGTGCCGGAAACGGCGGTATACTTAGTCTGGTGATGCACGATAGCTTCAATGCCCGCATAGCTAATATGGGGTGGGGTAGCAAAATCCAGTTCCCCTTCGCCCAGGTTGATAACCTGCTTGCCTGCGGCTTCCAGTACCCGTACCTGGTCAGAAATGGCCGCGGTCGGAGAAGGCCGTACGGATTGCATACGACGGGCGATTTGACTGTTATTCATAAATCCTCTTTTGTATCTAATGATTCAATTAATACAATTAGGTACCCAACATCAGCAGGAAACTCGCCGTGTCACCGATCTTTATTCTCGATAACAGCTCCGCGCCCGCCCGCTACGGTATCACCGCCAGCCTGTGGGCCAATCGTCTTGGGTTGCCCCTCTGGAGCCTTCGCCCCGACTTCGCCGGGGATGTACCCGATAGCCACCAGCACGTCATTCGTGCAGGGTACTGCGTGACCAGCGGCCTCTGGCGCAGCGATACGCTGCGTGAAGAGGTGCGCGATATCGCCCGCCTGCCGTCATCAGACGCCGTCATTGTGCTGGCGTCCTCGCAGGCGCCGCTTATCGCCGACCTGCAGGGCCAGCGGCTTTACAGCGACGACAGCCGCCACCGCCTGACGCTCAGCGATGGGCAACACACGCTGTTAGATCTCACCGCCGACCGCTATGGCCGCTGGGATAGCGGCGTGTCGTCGTCTGCCGGCGGGTCCTTGCGCATCGCGCTGATTGGCCGCGAGGCGGACCACCGTCTGGTCTATCCCGCCACGCTCGGCTCGCTGGGCGATGCCGCGGCGTCGCTGGGGCTGAACCTGGAGGTCCATTTCTTTGCGCCGGTCAGCCTGTCCACGGGATTACACGAGCTTCAGGCCTTCCAGGGCGTGGTGCTGCCAGGCGGTTCCTCGATGGCGGCGGTCAACGGACAAATCCGCGTGGCGGAAGAGACCCTGGCCCGCGGGCAGCCAACGCTGGGGCTGTGCCTGGGAATGCAGAGCATGATGACCGCAGCCGTGCGCCGTAGCCCGGGTTTCGAATCGGCCATACCCGCGGAAGTCGCCCCTGATGAAGCCCTGCACAGCTTTGTTCCCTTTGCCGATGGCCGTCATCGCTGCGGCGTATTCCCTTTTTCCTCCGGGCTTATCCCCGGCGATATCTGCGAAATGCACTACAACCATCGCTACTGCTTTAACCCCGAGTTATTGCCGGCGCTGTCTCCCGGCGGGGTCAGCGTGAGCGCGCAAAGCGACGGTATCGTGGAAGCCGTTTCCCAGCCTGAGCTGCCGTTCTGGCACGGGGTTCAGGGGCATCCGGAACTGATGTCCCGCCCGGATGCGCCCCATCCGCTGTTCGTCGCCTTCCTACAGGCGGCGCTTAACGCGCCAGCGTAACCCCGCTGCGATGGTCGCTGGCAAGCTCCTGCATTACGCGTGTCAGCTCTGCCAGCGCCGCGTCGCCGATCGGTTTTAACGGTGCGCGTACGGTGCCGCCGTTAAAGCCGCGCAGCGCCATCGCCGCTTTCACCAGCTGCGGCTGACCGTGTTTGCGCGCCAGCGCCCGATACGCGTACCAGAGCTGATGCAAATCGCGGGCGGTGGCGGCGTCGCCCCGTTCCACTGCGCGGAAGGTATTGACGATCAGCTCCGGCAGCGCGCCGCTGTTGGTCGTGCTGATGCCGTCAAACCCGGCCATCATCGGCCCGAGGAAAGCCAGATCGGAGGCGCAGAACAAACGCAGACGCCCGCGCAGGCGGTTGGCAATCTGATCGATGGCGGTTGGGTTGAGATCGCCCTGTTTGATGCCGACCACGTTCGGGATCTCTGCCAGCCGTTCCAGCAGCGCCGGGGAGAGGGTGATGCCGATGCCCGGCGCGTTGTACACCAGAATGCCGGTTTTGGATAACGGCGCCATCTCATTGAAGTAGCTGACGATCTGTTCGTCAGTGATTTCGCTAACAAAGGGGGCGGTGACCATCGGCAGCCCGCCCAGCTCGCTTGCCAGCAGGGTCAGCTCGCGGGCGTCGCGCGGGTCGGAACTGGCGCTGCACAGCATCACCGCCACGCGGTCGTCCACGCAGCCCATCACCTCATGAAACAGCTCGCGGCGTTCTTCGACGGTCATTACCGGAAACTCACCGTAGGTGCCGCCAATCAGCAGGCCGTCATAGCCCAGATCAATCACGCGTTCGATATTTTCACGCAGCGCCGGGAAGTCGATCGCGCCGCTGGCGGTGAACGGGGTGACGGTGATGTTGAAAATGCCGCGCAGACGTTCACGGCACTCGTTGATATCTTTCATCTTTCTTTCCTTACAGCAGTGTTAATGGGCGAGCCAGGGAACCCAGCTGGCGATATCCGGTTTCAGTCACCACCACGGTTTCGCTGACGCCGACGGTGAATTGACCGTAGATACGCAGGGCCGGCGGGATGTGGAAGGTCATGCCAGGCTGCAGCTCGGTGGTGACGCCGCTGTACAGACTGAGAATGCCGCCTTCGCCCCAGTCCGGCGCGAAGGCGATACCGATGGAGTAACCGGTGCGTTTTTTGAAGTTTTCGGTGAATCCGGCGCGGTCGATCACCTTCTGGCAGGCCAGGTGCGGGGCTTCGCAGGTGGCGCCCGGACGAATGGCGTCGAGGGCGGCCTGCAGGGCTTCCTGACAAACTTTTTCCATTTCGATGGCGATAGCGGGCGGACGGCCCAGCCAGGCGGAGCGCATCATCGCGGCGTGGTAGCGATCGTGGGCGGCGGACATCTCCAGAAAGACCGGATCGTTATCCTGCATCACCCGACGTCGCCAGGTGCCGTGCGGCACGCCGCTGCGTGGGCCAGTAGAAACCAGCGGTTCCATGCCGACATACTCGGAACCGGCGGCAATAGCGGCCCCCATCATCGCGGAGACCAGCGCGTTTTCGTCCGCGCCGCTGCCAATCGCCGCCATCCCGGCGCGCATGCCCGCATCCACATAGCGCGCCGCGAGGGCGATTTTTTCCACCTCCGCCGCCGATTTCACCGCGCGCAGCGGTTCGATGACGCCCGCGGTATCGGCGATGGTGCCGAGCTTCGCCTGCAGGGCTTCATAGACGGCAATCGGCAGGAACCAGCCGCGTTTGTCCAGCCCAATGCGTTTGTTGAGCCAGCCGCGCTGTTGCAGCATGCCTACCAGGAAATCCACCGGGTTATCGCCATCCTGGTAGATGGCGGCGTCTGAAATAAAGGTGTTGGCGATAAAGTTAAAGTATTCGAGCTGGCGAATCACAAAGACCGGATCCCCTTCTACCGGCAGCAGCAGCGCCTGAAAGGTGTAATAGCCCGGCGTTTGCTGACCGGTAAGCCAGAAAATGTTTTCCGGGCCGGTCACGATCATCACGTCCACGCCCGCGCGGCTTAAGCGTTCGCGGGTACGCTGAATGCGCTGCGCATATTCGTCGGCGCGAAAGGCGGACTCGCTGCCCTGAATCACATTGTTAACATCTTGCATCATTAAACTCCTGGAGTAAGTTGGCCCGCGCGGCATCGAACTGCACGCCCAGACCGGGAGAGTCGTTAACGGCGACCATGCCATTGCGGTATTCCAGCCCGCTGACGGGATCGTCGGTTAATCCATCGGCGCCATACAGTTCGGCGAATGCCGGTTGCACCACGCGGCACAGCTGGAGCGCGGCGGCGGTGGCGGCATGGCCTTCATTCATCTGGCCAATCATGAACGGCACGTCGGCGAGTCGCAGACGGACGGCGGCGGCAAGCGTCGGAGCAAGCCCCCCCAGTTTCACCAGCTTGAGATGCCCCCACAGCGCACCTTTGGCGGCGATAAGCCGGGTGATGGCCGCCTCGCTGTTGAGGCTTTCATCGAGCATGATCGGGATGCCGTAGCCGTACAGTTCAGCAAGCTGGCTATCGTTTGCCGGGCTTAACGGCTGTTCGATATAGCTGAGATTCAGCTCGCGCAGATAAGGGAACGCCGCGTGGGCCTGCGCCAGCGACCACTGGCCGTTCACGTCAATCGCCAGCGAAATCTGCTGACCAAACCGCAGCCTCAGCTTTTGCAGGCGGGCCAGGTCGGTGGCGAAATCCGCTATCCCCGTGCGTAACTTCAGCTGGGTAAAACCGCGATCGACATAGCGCTGCGCCTGCGCCAGCATCTCTGCTTCGCTGCCCCAGAACAGCGTCTGATTGGTGTGCCAGGCGGGCAGGCCAGCTGGCGCCCCCAGCCAGGCGGCGACGCTGACCCCGTTCTGACGCGCCATTAAATCGTGCAACGCCATATCCAGCGCCATGCGCGACGGCGGCAGCAGCGTGCGGTCCTCCTCGTGCAGCGCGGCAAGTTGCGCCGCGGGCTCCTGGCACCAGTCCCAACCGTTGAGGCGCTGAAGCAGGTTGTTCAGCACCTGCTCTTCGCGGTAGCCGTGCAGGTAGCGAATGTTGAGACGCACTTCGCCAATCCCCGTCACGCCACGATCCTCCAGGCGCAACCAGAGGGTGTCGAGCGCCGTCACCGGGCCGGAGGCGGCGGTATGCAGCGTCACGCCGGCGTAATGCAGGTCTCCCCGAAAGAGCTGCGCTTTCATAAATCGGACGCCGGCGGCAGCATGGCGAGCGCAATATCGAGATAGATATCTGCCGCGGCGATAAATTCATCGACGGGGACGAATTCATCGGGCTTGTGGGCCACGGCCAGCGAGCCGGGGCCAATCACCACGCCCTTTGCGCCCAGCGAACGGAAATGCACCAGGTCGCAGCCGCCCTGAAAACCAAACGGGCCGGGTTCGCTCTGTCCGTGACGGCGGCAGGCGGCAAGGCTTTGCTCGACAATGGCTTCGCTGCTGTCGGTTTGCGTCGCGCCGCCGGTGGTGGGCTGCCAGGCGATAATTTCCGCTTCCACGTTTGCCTGCGCGTACGCGTGGTCGAGCAGCTGTTGCAGTTCGGCTTTAACAACCTCTTCGTCTTCCCCCGGTACCATGCGGCGATCGAGCAGCAGCTCGCAGCTGTCTGGCACCACGTTGTCCGCATGGCCGCCGTGAATGCGGGTCACCGTCAGGCTGGCGTTGCCGACCAGATCGTGGCAGCGGCAACGCACCTGCTGGTGGTGGGCCTCTTCGATCAGCCCTAAAAGGCGCGCGGACTGGTAAATGGCGTTAACCCCCAGCTCCGGCGTGCCGGAGTGCGCGGTGACGCCTTTTACCCGCACGCGAGGACGCAAGCTGCCTTTGTGAGCCGAGAAGGTCGCATTCGATGTCGGCTCGCCAATCACCGCGAAATCAATCGCCGGCGGGGTGTCGCGTACGTAGAATTTCGCCCCTTCGCTGGCGATCTCTTCATCGGCGGTGAACACGCCCATCAAGGTGCCGGACCAGCGCTGACGGTTGGCGGCCAGCAGACGCAGGGCTTCAACCATCGCCACCAGCGGGCCTTTGGCATCGCAGGCGCCGCGCCCGTACAGGCGGCCATCGCGTTCGCTGAGGGTGAAGGGATCGCTCGCCCAGCCGCTGCCCGCCGGAACGGTGTCGATATGGGTGTTGAAGGCGAAGCACGGTCCCGGTCCATTGTGCAGGACGGCGATAACGTTGGTCCGCCCCGGCGCGTATTCGCTAAAGGAGAGATCGAACCCGGCGGTCAGCAGCCAGCCTTCCAGACATTCGGCGGCTTCACGCTCATGGCCCGGTGGATTTTCCGTATTGATGGCAACCAGCGTCGCTAAATCCTTTTTCATTCGTGCGCTGTCAACCTGGTAACTGGACATAGCAACTCCGTGATTAATGTAATATTTGCGTCAGGAAGCGCTGCGCGCGCTCGCTGACGTGGCCGGCGAAGAAATCACCGGTGCTGGCGCGATCGATAATTTCGCCGTCTTCCATAAAAAGAATGTTGTTGGCGGCCCGCCGGGCGAAGCCCATCTCGTGGGTCACCACCATGCTGGTCATCCCTTCCGCGCTGAGTTCTGCCATCACTTCCAGCACTTCGCGGATCATCTCCGGGTCGAGAGCTGAGGTGGGTTCGTCGTAGAGCATCAGCTCGGGCTTCATCGCCAGGGCACGGGCAATCGCCACGCGCTGCTGCTGGCCGCCGGAGAGCTCGTCCGGAAAGTGGTCCGCGCGTTCGTTGATGCGCACCTTCGCCAGCAGGTTGTCCGCCAGCGTGCGGGCATCAATGCGGTTCATCCCCAGCACCGTCATTGGGGCCAGCATGATGTTTTCCGCCGCCGTCAGGTGCGAGAACAGCTCGTAGTTCTGGAACACCATGCCAATACGCTGGCGCAGTTTGTGCACCGGCACTTCGCCCCGGCTGATGTGCTGGCTGGCGAAAAAGACGTCGCCGCTGTCGGCAGGTGAGAGCATGTTGACGCAGCGTAGCAGGGTGGATTTTCCCGAGCCCGATGGCCCAATCAGCACCACGGTTTCCCCGCGCTGCACCTCAAGTGAGCAGTTCTTGAGCACGGTCTGGCGACCAAAAGTCTTATCAATGCCGATCATCTCCAGCAGCGGTTTCTCGCTCATGGTTCCTCCCGGGCGATTTTCGGTAATTTAAACAGGCGGGTCAGTCGCTTCTGGCTCTTGCTGCGCCGCTGTTTGGGATCCAGTACGCTTTCAAGCCACGACTGGAAGATCATGAACAGGCTGGTGAGCAGCAGGTAATAGAGACCGGCGGCGCAAAGCGCTTCGAAGTAGCGGAAGCTGGCGCTGGCGGTCTGGTTGGCGACCAGCAGCAGCTCCTGAACGGCGATAACCGACACCAGCGCGCTCGATTTCAGCATGCTGATCATCTGGTTACCCATCGGCGGCAGAACGATGCGTGCGGCCTGAGGCAGCACGATTTTTCGCATGATCTGCCCGTGGGTCATCCCGAGCGCCATGCCGGCGGTGCGCTGGCCGCTTTTTACGGCCTGCAGGCCAGAGCGCAGAATTTCCGCCATGTAGGCGCCTTCATTAAGCGAAAGCGCCAGCACTGCACAGGTAAACGCGGAGAAGCGTAAGCCGAAGCCTGGCAGCACGTTGTAGACAAAGATTATCTGGAACAGCACCGGCGTCCCGCGAAACAGCCACAGGTAGAAAAAGGCCAGCCCTCTCCCGGCGCGAAACGGCGCTTCCTGCAACAGCGCCAACACCAGGCCCAGCACCACGCCACACAACAGTGAGCAGAGGGTAATCAGTAGCGTCATCCACGCACCCTGAACAAACTCGGGTGAGAGGAAGTACTGCCACATTAGTTCGATCGACATAGCTTTCTCCGGTTAATGGCAAAACGGTTTAGAAAAGGGCAACGGAGTCAGGGAAGTTCCACTTCTCAATCAATTGCTTATAGGTGCCATTTTTGACGAGACCCTGGAGACCTTTCTCCAGCAGGGCTCGGGTTTCGGTGTCGCCTTTACGCACGGCAAACGCGATATGGGTATCCGCTTCGAATTCGTCACCAACCGCGGCAAACATGCCCGCTTTTTCGGTTAACAGGGCGACGGTCCCCGGCGTGGAGAGGAACTCGGCATCGGCGCGGCCCTGGGCGACGGCGACGGCGGAGTCGGTGGCGGCGGGGAACGTCATGACGTTAATGGCCGGTTTTTTGGCGTCCAGGCAGCGCTGGTTGTCTGCCCGGGCCTGGCTCTCTTCGATCCCGCCGAGCGTCACGGCGATGTTTTTGCCGCAGAGGCTCAGGTCGCGTCCGGTGATTTTTGCCGGGTTACCTTTGCTCACCACCACGCGGCTGCCGATTTTCAGATAGGGCACGAAGTCGACCTGCGCGGCACGGGTCGGGTTGACGTACATGGCGGAGTTGATGATATCGAGACGTTTCCCCTGCAGCGCTGGGATAAGCCCTTTGAACTCCATCGGCATCGGCGCAGGCGTCAGCCGGATCTCTTTGCTTAGCGCGTTAATCAGGTCGATATCGAAGCCGGTGAGCTTGCCCTCTTTCACGAACTCAAAAGGCATAAACGTCGCCGCCGTGCCGTAGGTCAGCTTGCCCGGGGCGATGGTTTCCACCGCTGCATGGCTTACCAGCGGAAGTGCGGTCAGCGCGAACATCAAGGTACGCACGCGGCGAAACAGTAAAGAATTGCTGGACATAGTCGTCTCCTGGTTAAGATTTAAATTGAATTTATTGAGTCAATAAATACAATCAAGCGTGTGAAAAAATGTCTCATCCTGGTGCGTATTGCACGCTAATCGTGCAGTCCTTGCTTTGTTTTGCTGCGTTTTGTTGCCCGTGATATTGTATATATCGATCACAACAATGCATTTCAGGGAACCGTTCTCCATGCAGCCTGACTCCACTGCGAGCAGTCGCCGGATTGCCCGGCAAATACTCGACCTGATATCCGAAGCAAAATTCGATCCAGGTCATCATTTACGGGAGCAACATCTTGCCGATGCGCTGGGCGTGTCGCGTACGCCGGTGCGCGCCGGGCTAAAAGAGTTGACCCGAATGGGGGCGGTTGAAGCGCGTCCGAATCAGGGCTTTTTCCTGCTTAAACGCAGCAATGAGCTGGAGCTGCTGGAGATTGAGCAGTCCAAGAGCAATGATCAGAAGCTGTACGAGCAGCTGGTACACGATCGTATTGCGGGTGCGCTGCCGGAATCGTTTACCCAGACCGAAATCAGCCAGCGCTATGATGTCGATCGCGGCGTGCTGACCCGTACGCTGGTCAAGCTATCGGAGGACGGCCTGATTGCCCGTAACGCGGGGCACGGCTGGCGCTTCCTGCAAACCCTCAACTCCGATGTCGCCCTACGCAACAGCTACGGTTTTCGCCTGATGATTGAACCGACGGCGCTGCTGACGCCCGGCCTGCATGTGGACAGGCAGATGCTTAAACGCCTGCGCGCCCGGCATCTGCGGCTCATCACCCACCCGGATATTACGCAGGTGCCGGCAAAAGAGATTTTCGAAACCGACGCTGAGTTTCACGAGCTGCTGGCAGAAGCCAGCGGCAACCTGTTCGTGTTACAGGCCATTCAGCAACAAAACCGGCTGCGCCGTCTGCTGGAGTTTGGCAGCTATCACAATAAGCGCCGCGTAAAAGCGTGGTGTGAAGAGCATGTTGCCATCATCGATGCTCTGCGAGAGAACAAGCCGGAACTGGCGGCAGAGTTGATGAGAACGCATCTGCAATACGCCTTTGACCAGGTCAATGTTAAAAACGCCCGCGCATAACTGGCATCGCTCTTGCACATGTTGCTTCTGAAAATACAATCAGGAGCACTTATGGATTTTCAGATACAACAACGTGTGGCGCTGGTCTGCGGTGCCGGCAGTGGTCTGGGACAGGCTATTGCCCTGTCCCTGGCGCAGGAAGGGGTGAAGGTGGCGGTCACCGGCCGCAGCGCGGAAAAACTGGCGCAAACGGTGGAACGTATCACCTTATTGGGCGGTACTGCCCACGCCTGGCGGTTGGATCTCGCCGCCCCGGAGCAGTTTGATCGAGTGATTGCCGATATCCGCGAGCGGTGGGGCGATATCGATATTCTGGTTAACAACTCCGGTGGTCCGCCGCCCGCACCGGCGCAGGGGACGGATGGCGCAGTCTGGCAACAGCAGTTTTCAGTCATGGTCGCCTCGTTGATTCAGCTCACCGATAAACTCCTGCCCGCCATGCGCAGCCGCGGCTGGGGACGCATTATTACCACCACTTCATCCGGCGTGATAACCCCCATTCCCGGACTCGCCCTGTCGAACGCGCTGCGCATGAGCCTGCTCGGCTGGTCGAAAACCCTCGCCAGCGAAGTGGCTGGCGACGGCGTGACGGTGAATGTGATGGTGCCAGGGCGCATCGCGACCGACCGCGTCAGTCAGCTGGATGCTCTCAAGGCGCAACGGGAAAACAGCAGTGCGGAAGCGGTCGCCGAAAAGAGTCGTCAGAGCATTCCGGCCGGGCGCTATGGCGAACCGCAGGAGTACGGCGCCGTCGCTGCGTTTCTGGCAAGCCAGCCTGCCAGCTACATTACCGGCGCGGTGATTCGGGTTGATGGGGGATTGATCGGCGCGATTTAGCCAGCGAGAGTGCGCCATGCCAGCCGGTTCGCATCGGGCTGGCATGACTGCCTATCAGCCGCTCCGAATTGTTTATTTTGCAGGCAACGAAATCCATTACTGCAAATTTAACCAGCAGGCATTGGGATCGGCTCTGACAGCGATTCATTTTCTGTATAACGGGTTTATTCTTCCGGCGTTGTTAAAGTGGAATGGTTCACCATAAATAATGCGCAAAGCGCGAGCAGTACGGCCCCGCCGGTAAGTAGCCACCCGGCGTGGTGAAACGCGGCTAAGCTCCCCCGGGTATGGGCAAATCTGACGTAGCAGGCGGTCACCAGCGCCGCGCCCGCCATCGCCCCAACGCGCTGGAGGATATTCAGAACAGGTGCGGCATCAGCGACGTGACGGCTGCCAGCCATAGCCAGGCCCGCAGCCATCGCGGGCACAGTTGCCAGGGCTAAACCGAACCCTCTGACCGCTATTGCGCCCCCCACAAGCGCATAGCGACTTCCCGCATCAATCATTGTCAGTGGCAATGTGGCAAACGCCGCGAGCAAACCGCCAATGATAAGCACCGTTCGTGGCCCCAGCTTATCAGCGAAGTAGCCGGCCACCGGAAATCCTATCGCCGAGCCGATTAACTGAGGGGTGAGAAGCAGGCCCACTTCAGCAAGCGTTACATGGCAAACGTCGCGGAAATATAAAGGAAGCAGGAACTGACCGCCAAAATTCACTGCGCCGCCGATAGCCATCAATACGGCAGATAAAGTGAAACCCCGATGCTTGAAAAGCTCGAGATGCAGTAAGGGGGATTCAATGCGCAAAGAGCGATAAATAAACAAGCAGGTGAACAGGGCGCCCACGCTGAGCATGATGACGTTCCAGCCATATTTACCACTATTCAGGCTGAGCTCTTTCATGCCTTCCATCAGCATCGGCAGGCTGCAGAAGACCAGCGCCAGTCCCAGCCAGTCCAGGGAGAGGGGCCTGTCAGTTTTTATTGTTGGACGGGGAAGCAGCTTCCATCCGGCAAGACAGGCGCACAGACAGAACGGCACCGTGATCCAAAATAACCCTCGCCATCCGCAGAGTTCAAGCAGGACCGCGCCCAGCGATGTTCCCAGCAAGGGAGCAATGACGATCGCCACGCCAATCGTGCCAATCACCCGCCCCAGACGTTCGCGTCCGACGACCAGACCAAGGATCGTTTGCCCTGCCGGTACGAGTAATCCCCCTGCCAGGCCTTGCATAACTCTTGCAGCAAGCAGCACCTCAAAACGCGGGGAAAGGGCGCAAACTGCCGAAAAAATCGCAAATAAAATAAGGCCATAGAGCCAAAGCTGCGTAGCGCCAAACCGCCTGGCCGCCCATGCGCTAAGCGGAACGCCTGCCGCAAGGGCCATAAGATACGCCGTTGCTATCCATTGTATTGCCGTGTCCGTCACGCCAAGGCCGGCGGCCATCGCGGGCAGCGCCGCGCTCAGCATCGTTGATGAGAGCATCGTTGCAAACGCCCCCAGGGTGATGATGGCCGCCTGCATCCACAGCGTCGGAGGTATGTCGTTTATCGGTCGCGGATGGGTTGTTTCCTTGACCCGCTTGTCTTGATTGATATTCATAAAAAGCCCCCTAAGGACGATGAGCGAAGAAATCTATCATTGATCAATAAAGCTATCAATGATAGATTTATTTGCATTAAAGATTCCGTCAGGCGCTGAGTTCAGACAAAATGGCGCTTCACAGACCACTGGCCGGTTTGATGCATCAATAAAGGGGGAATATCATGGCGAAAATCCAGCGAGATCAGGTGATTGAGGCAGCATTAGCATTATTAGATGAGGTCGGCCTGGAAGCGATTACGACCCGTAAGCTGGCACAAAAATTGGGGGTGGAATCAGCGACGTTGTACTGGCATTTCAAGAACAAGGCCAGTTTACTTGAAGAAATGGCTTCCGCGGTTTTAGCCAAACACCATTCCCTGCCTGTCCCCGAAGACATTGCTGAATGGGCAAACTGGCTGGCGGAAAACGCCCGTAGTTTCCGGCGCGCTCTGCTCGCCCATCGGGACGGCGCCCTGTTACATGCCGGGACATCACCGGCCCGGGTGGGAGGGGATACGTTTCGTCCCAAGGTGGCGTATCTTGCGCGCGTCGGTTTCACTGAAGCCGACGCCGCAATGATATTACTCACTCTGAGTGAATACACCCTGGGATGCGTATTAGAGGAGCAGTCCCGCTCGGGCGGTGATGGTAATCAAATTTTATCAAAGCCATCGCCAGGAAGTGCCTCTATCGAATCGCTGGTGTATCCCCATCCGGATACTGCGTTCGAATTCGGTCTGTCGTTGATAATGAAAGGGTTATTAGTGCCCTGAGCTTCACGCTGTGCCGGTGACAACATGATGTGCATACCTTACGCAAAAACTATCTTGATAAAACCGGCAGCATTTAGAAGGGGAGGCGACATGTTTATTTCCGAAACAGTGATAGCCGTCATCATTGACTGGATCGACAATAACTTACATAAACCACTGCGTATAGAACAGATAGCCCGTTATTCAGGGTATTCCAAATGGTACCTGCAGCGTTTGTTCTTGCAATATAGAGGCGAGAGCCTCGGGCGCTATATCCGTAATAAAAAACTGGACTCAGCGGCCCGCGATTTACGCGAGACCGATGAGAATATTTACAGTATTGGTTTGCGCTACGGCTATGACTCGCAGCAAACATTCACCCGATTATTTACGCGTCATTTTCATTTGCCGCCCGGTGAATATCGCAAGAAAAACAAAACAGCCTGTTACGTACCGGGTAAGGCTGAATCTTAATCTCCTTTCCGATAGCCCTGGCAAAGCCGCCGCAGATAAATCGATGCGAAGAGATTTATCAAAAAATAGAAAAACAGACAGCGCCGAAAAGACAAAACCTCCTGTTCTTTGAGTAAACATGGGGAACGGCGCGGAAAACGCCGCGCCTGGTGAGTTATCAGGAGGTTGCTGGTCAGCAGAGCGATTAATGGTAGGCGGGAAGCCAGCTGCCGTGTGCTTTAATAAGTTCGTCGCACAGTTTGCGGATGTCATCGATCGACAGCTCTGCGGAAGTATGCGGGTCGAGCAGGGCGGCATGGTAGATGGCTTCGCGTTTGCGCGTCACCGCCGCTTCGATGGTCAACAGCTGAGTATTGATGTTGGTCCGGTTCAGCGCTGCCAGCTGCTCCGGCAAATTGCCGACGTAGCACGGCGTGACGCCCTGGCCATCGACCAGGCAAGGGACTTCGACGCAGGCCTCGGAAGGTAAGTTGGTAATCAGGCCGGTGTTGAGCACGTTACCGCCAATTTTGTAAGGCCGATCGGTTTCCATCGCTTCGATGATGTAAGACGCGTATTCATGGGTACGGCTGTGGGTCAGGCTGGTGTCATGGGTCAGCGCCAGTTTCTGCTGCTGCCATTGGTCAATCTGTTCAATACACCGGCGCGGATATTCATCCAGCGGGATATTGAAGCGTTCAATCAGCTCCGGGTAGCTGCGTTTGATCCAGTAAGGCATGTATTCGGCGTTGTGCTCTGACGATTCGGTGACGTAATAGCCGAAAGTTTTCATGATTTCATGGCGCACCATATCATCATGCTTGCCCTGCAGGGCGCTGGCCCGGCGCTTGATTTCCGGGTACAAATCCTCGCCGTGACGGCGAATGTCCAGCAGCCAGGCCATGTGATTAATACCCGCGATATGAAATTGCACGTCGTCGGTTGGCATATCTACGCTTTTCAACAGCGTTTCAGCACACACCTGAACGCTGTGGCACAGTCCTACCGTTTTCACTTCCGTATGGCGCAGCATGGCGCCGGTTATCGTGGCCATCGGATTGGTGTAGTTCAGCAGCCAGGCGTCCGGGCACACGGCTTCAATATCCCGTGCGAAATCAAACAGCACGGGTAGGGTGCGCAGCGCGCGGAAGATACCGCCAATGCCCAGGGTATCGGCAATAGTTTGCTGAAGACCATATTTTTTCGCGATCGTGAAATCGGTGATGGTACACGGATCGTAGCCGCCAACCTGAATAGCATTCACCACGTAATTGGCGTTTTTCAACGCCGCGCGGCGGTTCTCAACGCCAAGGTAGGCGGCGATCTTCGCTCTGCCCGCATTGGTATTGCGGTTGATATTATTCAACATGGCGAGGGATTCATTGAGACGGGCGCTGTCGATGTCGTACAGCGCAATCTCCACCTCTTTCAACGCCGGCGTCGTCATAATGTCGCCGAGTACGTTCCTGGCGAAAATGGTGCTGCCTGCGCCCATAAATGTCACTTTAATCATGGTATTTCTCCGTTCCTGCTGTTTTCACCAGGCAGAATGTACGCTGCGGCATGAACAGGAAATATGGCTAAATGTGATATTGGTATGGCGAAAAATGATGTCGCTATGAAAGTGTGAGCCAGCTCCGAATCTGGCTGAAACGCGGTGACTTTACTGCAGGCATCTCTGATAACGTGGGTGAAAAAGAGAGAGCGCGACTGATGCACAAGACTTTTACCCTTAATCATACCGACAATATCGAATTGAATTTGTACCAGTACGGCGAGGAGAATTGTCATAAGGGACACCGCTTTGGCCCCGCAGTCCGCCAGCATTACCTATTTCATTATGTGATAAGTGGAACTGGCACATTTTACAGTGAGTTTGGCGCTTTTCCTGTCGGCGCCGGGGAGGGGTTTCTGATCCATCCCCATGAGGTGACAACCTACTGCGCTGATAATAGGGATCCGTGGCATTATATGTGGCTTGAGGTCGATGGGCTGATTGCCGCCAGAATTTTCGAGGAGTGTCATCTTAGCCGGCAATCTCCGGTTTATCGCCCCAACCTGAATAAAGACGACTCCAGCGCCTCTGGCTACCTGCGGCAAATTGTCGAACATGGCGATGAGCATCCGCTGAAGGTGCAGGGATTGTGCTATCTCTTCTTTTCTTCGCTAATCAGCAATACGCCCGGCGAAAAGGCTTCCCTCCCTGATGACAAAACCCGGCATCTGCAAAGGGCGATCAAAAAAATTGAAAATCGCTACCACGAACATCTGACGGTTGATAGCCTGGCCGCCTATTGCAATATCAATCGCAGCTACCTCTGCCGATTGTTCAAAGGCGCCTACGGTATCGGCCCCAGGGAATACTTGCTTAATTTTCGTATGAATATCGCAGTGAGCCTGCTGAAAAACAGCGCTACGGCGATTAAAGTCGTGGGCATTTCCGTCGGCTATGAAAATCAGCTGCATTTTTCTAAAGCCTTCAGGAAGCTGTACGGCGTATCTCCGGCTAAATGGCGGCAAAAATACCTTTCTGAACAGCAGGCGCTGAGATGACGTCCGCCTCATATTCAACTGTGCGTTGAGGTTGAGTTAAGCAGTCATCCACGGAGCCGATGCTTTTGTTGGCAAAGGATTTTGTCTGGTACAATTTTGCTCTGAGAGCATCCGAATCTGGCCCAACAGCGTATGTCGCCTGACGCGGACGCTCCGGGCAGGTGCCGTCACCTGTGAGGATGATATTGCGCGATCCTGAAACAAGTCGAAATCGTGACTTAATTATAAAATGGTCACTTGTTGTCAATCAAGGCGCATCACGCTAAGCTGAAAAAATGACTAAGAATATGAACGTCCCATCATCACGCGGCCCGCTCGATCACAGCGTCCGGGAGCAAATCGTCGACGCTGCCTTTGAGCATTTCGGGCATTACGGCTATGAAAAAACCACCGTGGCGGAGCTGGCTAAATCTATCGGTTTTTCAAAATCTTATATCTATAAGTTTTTCGAATCCAAACAGGCTATCGGCGAAGTGATCTGCGCTAACCGCCTGGAAATGATCATGGCCGCGGTACTCTCAGCGGTGGCTGACGCGCCGTCAGCCAGCGAAAAATTACGCCGCCTCTTCCGGGCGCTCACCGAAGCGGGGAGCGAACTCTTTTTTCACGATCGTAAACTCTACGATATTGCCGCCGTCGCCTCGCGGGAGAAGTGGCCTTCAACAGAAAGGTATGCGGAACGGCTGTTAAAGCTGATTGAGAGCATTCTTGTCGAAGGCAGGCAGGCCGGGGAGTTCGAAAGGAAAACCCCCCTTGATGAAGCCACTTATGCGATATATATGGTGATGTGCCCCTTCATCAATCCTGTTCAACTGCAGTTTAATCTCGAAACGGCCCCAACGGCGGCGGTTCTTCTCTCGTCGCTGATTTTAAGAAGCCTGGCCCCCTGATTTGTGACCATTGACTTTATTGGTCACTAGTCTGAGAATGCGGAAACCATCCTGTTATTTGATTAAGGGTTTCCCATGCTCAGGCTTCATTCAGCCCGCTTTGCCGCTTGTCTTCTGCCGTTGGCCCTCGTGGCCTGCGGTGATAACGCCTCGAGTGACGATCCGCGCACCCAGCCGCCGCTCGTCAGATCCGCATCCGTAGAACTCGCGCACGATACCTCTCGCACCTATACCGGCGTGGTGGTGGCAAGAACGCAAAGTGATCTTGGTTTTAGAGTGCAGGGTAAGATCCTTGAACGCTTTGTTGATACTGGCCAGACCGTTAAGCGCGGTCAGCCGCTGATGCGGCTGGATCCCGCCGACCTGAAGCTGCAGGCCGTGGCTCAGCAACAGGCCGTTGACGCCGCCAGGGCGCGGGCGCGAAAAGCCATCAGCGATGAGGCGCGCTACCGTGGCCTCGTTGGCGCTGGCGCAGTCTCCGCCTCGGAGTATGACCAGATCAAAGCGGCGGCAGATTCCGCGAAAGCGGATCTCAGCGCAGCCCAGGCGCAGGCAAACGTGGCGCAAAATGCCACGGGCTATGCCGTGCTGCTGGCCGACTCTGACGGCGTGGTGATGGAGACGCTTGCCGAACCCGGTCAGGTCGTTAGTGCCGGGCAGGCGGTGATCCGGCTGGCCAGGGCGGGGCAGCGAGAGGCGCTGGTACAGCTGCCGGAGACGCTGCGCCCCGCCATCGGCAGCGAAGCGCTGGCGACGCGCTATGGCGACGAAACGCAGCCCGTCGCCGCAAAACTGCGCCTGCTTTCCGATGCCGCCGATGCCACCACCCGTACCTTTGAGGCGCGGTACGTGCTGGAAGGCCCGTTAGCCAACGCGCCGCTGGGGGCGACAGTAACGCTGCACATCAAAAAACAGAGTGGGGAAAGCCAGGTCATGCAGGTGCCGCTGGCCGCGCTTTATGATGCGGGCAAGGGACCGGGCGTCTGGCGGATCTCCGCGCAGCCAGCCAGGGTCGCATGGCAGCCCGTCAAGGTGCTGAGCGTGGGCGAGGAGGCGGCGCAGGTAACGGGCGAGGTGAAGCTCGGTGAGAAGATCGTTGCGCTAGGGGCGCATCTTCTGCACGAGGGCGAGGCTGTCCGCCTGGCCGGGCAACCGGATACGGCCCGGACGGGGGGTAAACCATGAGCCAGGGCCGCTTTAATCTGTCAGCGCTTGCGGTGCGCGAGCGCTCGGTCACGCTGTTTTTAATTATTCTGGTGACTATCGCTGGTATTTACGCCTTTTTTGGCCTCGGGCGAGCGGAGGATCCCCCCTTTACGGTTAAGCAAATGACGGTTATCACCGTCTGGCCCGGCGCGACCGCGCAGGAGATGCAGGATCAGGTGGCTGAGCCGCTGGAAAAACGCCTGCAGGAGCTCAAATGGTATGACCGCACGGAAACCTATACCCGGCCCGGCATGGCCTTTATCACGCTCTCACTCCAGGACAATACGCCGCCATCACAGGTGCAGGAAGAGTTCTACCAGGCGCGGAAGAAGCTTGGCGATGAAAGCAGAAACCTCCCCGCCGGCGTGACGGGGCCGATGATAAATGATGAATTTGCCGACGTCACTTTCGCCCTGTTTGCGCTGAAAGCGAAAGGAGAACCGCAGCGCCTGCTGGTCCGCGATGCCGAAACGTTACGCCAGCAGCTCCTGCACGTCCCGGGGGTCAAGAAAGTCAATATTATCGGCGAACAGGCCGAACGGATTTATATCTCCTTCTCCCATGAGCGTCTGGCTACCATGGGGCTCTCGCCGCAGGATATTTTCAATGCGCTGAATAACCAGAACGCATTAACCGCGGCAGGTTCAATTGAAACGCGCGGCGCGCAGATCTTTATCCGCCTCGATGGCGCTTTCGATGAATTGCAGAAGATCCGCGATACGCCATTTATTGCTCAGGGTAAAACGCTCAAGCTGTCCGACGTGGCAACGGTAGAACGCGGTTATGAAGATCCGCCCACTTTGCAGATTCGTAATCAACATGAACCGGCGCTGCTGCTGGGGATCGTGATGCGTGAAGGCTGGAATGGGCTGGCGTTGGGTAAAGCGCTGGATGCCGAAACGGCAAAAATCAATGCCAGTATGCCGCTGGGGATGACCCTGACGAAAGTCACCGATCAGTCCGTGAATATCAGCGCCGCAGTCGATGAGTTTATGATCAAATTCTTCGTCGCCCTGCTCGTGGTGATGGTGGTCTGTTTTGTCAGCATGGGGTGGCGCGTGGGGGTCGTGGTCGCGGCGGCGGTTCCCCTGACGCTGGCGGTTGTTTTTGTGGTGATGGAGGCCGCCGGTATCAACTTTGACCGCGTGACGCTGGGCTCCCTGATTCTTGCGCTGGGCTTACTGGTTGACGACGCGATAATCGCCATCGAAATGATGGTGGTGAAAATGGAGGAGGGCTACGACAGAATCAAAGCCTCCGCCTACGCCTGGAGCCATACCGCCGCGCCCATGCTGGCCGGTACCCTGGTCACGGCTATCGGCTTTATGCCGAATGGTTTCGCCCAGTCCACCGCCGGGGAATACACCAGCAATATGTTCTGGATTGTCGGCCTCGCCCTGATTGCCTCATGGCTGGTCGCCGTTGTTTTCACCCCTTATCTGGGGGTGAAAATGCTGCCGGATATCGCAAAGGTAGAAGGGGGGCATACCGCCATCTATGACACGCCGCGCTATAACCGCTTTCGCCGCCTGCTGACCCGCGTTATCGCCAGGAAATGGCTCGTGGCCGGTTCCGTCATCGCGCTTTTCGCGCTGGCGGTCATGGGGATGGGGCTGGTGAAAAAACAGTTTTTCCCCACCTCTGACCGCCCGGAAGTGCTCGTTGAAGTGCAGATGCCCTATGGCACCTCGATTGAGCAGACCAGCGCGGCAACGGCCAAAATAGAGGACTGGTTGGAAAAACAGCCAGAAGCCAGGATAGTTACCGCCTACATTGGCCAGGGTTCACCGCGTTTTTACCTGGCGATGGCCCCCGAACTCCCCGACCCGTCGTTTGCCAAAATAGTGATATTGACGGACAGCCAGGCATCACGCGATGCGCTCAAATTGCGGCTGCGGCAAGCCGTGGCCAGCGGACTGGCGCCTGAAGCACGCGTTCGCGTGACGCAGCTGGTGTTTGGCCCGTATTCCCCTTTCCCGGTCGCCTGGCGAGTGATGGGGCCGGATACCGATACACTGCGCGACATCGCGGACCGGGTTAAGGGCGTGCTGCAGGCAAGCCCGATGATGAGGACCGTCAACACCGACTGGGGATCGCGCGTGCCGAGACTGCATTTCACCCTCGATCAGGACCGTCTACAGGCAACCGGCTTAACGTCCAATGCCGTTGCTCAGCAGCTCCAGTTCCTGCTATCGGGCATTCCCATCACCGCCGTGCGGGAAGATATTCGCTCGGTGCAGGTGACGGGGCGCGCCGCGGGGGATATACGTCTGGATCCGGCCAAAATTGAAGGGTTTAGCCTGGTCGGCAATGCGGGCCAGCGCATCCCGCTCGCGCAAATCGGGAAGGTGGAGGTCAGAATGGAAGATCCTTTACTGCGTCGCCGCGACAGAACGCCCACGATTACCGTGCGGGGGGATATTGCCGACAATCTTCAGCCTCCGGACGTTTCCGCCTCCATCATGAAACAGCTGCAGCCGATTGTGGACTCGCTTCCGCCCGGGTACCGCATCGAAATGGCGGGTTCCATTGAGGAATCGGCTAAAGCCACCCGGGCGATGGCGCCGCTGTTCCCCATCATGATCGCCCTGACGCTGCTGATCATCATTGTGCAGGTGCGCTCAATGTCGGCCATGGTTATGGTATTTCTAACCGCTCCGCTCGGGCTTGTCGGCGTGGTTCCCGCGCTGCTGCTTTTCAATCAGCCATTTGGTATCAACGCCCTCGTCGGGCTGATTGCGCTTTCGGGCATTCTGATGCGTAATACGCTGATTCTTATCGGACAGATTCACCATAATGAGAAAGAAGGTCTCGATCCGTACCATGCGGTCATCGAAGCGACGGTGCAGAGAGCCAGGCCCGTCTTACTGACGGCCATGGCCGCCGTTCTGGCGTTCATTCCTCTGACCCATTCGGTGTTCTGGGGGACGCTCGCCTATACCCTGATTGGCGGGACGTTGGGGGGAACCATCATGACGCTGGTGTTCTTGCCCGCCATGTATGCGATCTGGTTCAGGATCCGTCCTGAAGCCCGGCGCCATGCTGAACAACATTAAGGCGCTCGCCTGCCTGCTCAACGAGCGCCTGGCATGACCGTCCGAAAGCAGAGAAAAGCGCCGCAGTCCGCGGCGCTTTTCATCACGCCTGAATATAGCGATGAATATTGGCTCCCATGTTAGCATGAGACAAATTCCACCATTTTTCTACCATCGTCGAGGGTAATGACCTTGCCGTCCCTTTTTACCGCGACCAGTTCATTAATATGTTCAGAGAATACCCGGGTCTGATATTTTAGCGACCTGTCTATTTTCCTTTTTTGCCAGTTTTCCATTGCGTTACCTTCATTGTCGTGACTACCAGAAGAGACAGAATTGCCAGTGTTAACGTGCTTGCACCGAGGGTTCTGTCAAACCCCATACCGGTATCCGTTAGTTTTACGGCGAAATAGCTGATGGCGCCGGCGCTCACCGTTTGAATAAATCCGGTGACGGACGCCGCAATACCTGTTTTGCTGCCTTTGATTTGCAGCGCGATAAAATTCGCGCTCGGGTAATAGGCGCCAAGGGTGAGGTTAAAAACCATCGATCCGGCGATACATAATAGTAGTGAGTGGCTGCCGATAATAAATGGGGTAACCGCCAGCGCATTCAGGATAAATAAAGTCCACGGGTTAATTATTCGCTCGAATTTTGCGATCTGATTGCCAATAATAAAAAATAATACGGAAGCAGAAAAGAGCAACGAGTAGTGCATGGTGCTTAGCCCCAGCTGCTGCATAAAAATGGCCGGCGACAGCGAGATATAGCAAAACAGCGAACTCAGAATCAGCGAAACCAGCAGCGTTCCCTGAATAAATGCCGGGGTGATAAACCCGGAAGAGGAGGGCGCCGCGGCCGCATCATGCTGCTCAAGGCGACGCGGAGAGAGCACAAGGGTGACGACGCTAAACAGGGCCATAACCAGGAATATCCAATTCCAGCTGAGATAGCCGAGGAGCGCGGCGCCGGCCAGCGGCGCAATAAGAGGAACCACCGCGCTGGCGGAAGAAATATCGGAAAGCGCGCGCTTGAGCGTTAGCGGGGAGAACGTCTCTTTAGCGATAGCTTTAGACAGGACCGGCCCGGCGCCGGCGCCCAGGGCCTGTAACGCCCTGCCAGCCAACAGCATCATTAAACTATCGGACATAAAACAGAGGAGGCTGCCCGCGAGGAAAAGCAAAAAGCTGGCCGTCAGTACGCGTAATTTACCCAACTTTTCGCCAAGAAATCCTGATAATAACTGGCTCGCCGCGTATATCACCAGAAAACCACTAATGGTTAACTGAATAGCCGAATAATCGGTATTAAACGCTTTTTGTAATAGGGGCAGCGCGGGCACGATCATATCTGTCGCCAGCGCGGAAACCGATGCGGCGAGAATAAGGTATAAGTATATCCTGAGCATATTAAACTCTTCGGTGAATATGGGTTAAAACGTTAGATTATTATTTATGAATACGCCGCTGCTTTTTTAGCGAATGAGCAAATCGCGATTCCGGTCAAAATTAACAGCGAGCTCAGTAAATGATAGAGATGCGGCTGGGTATGTAAAAACACAATGCTTAATATGCCGCCGGAAAGCGGAATAATATGGGTATAAATCTCACCGCGAGTCGCGCCAATAGCCGCGATGCCTTTATTCCAGAACAGGTAGGCCAGCCACGAGGGGAAAATCACCAGATACGCCAGTCCAGTAAGGAACGCGATATCGTGGTAGGCGGCGAATGAGGTGGCGGGGTGCAGCCACAGCCAGAAAATCACCACCGGAAGCAGAATAAGGGCGCCAAGAAGCGAACTGACGGCGACGAAAGCATTGGCGGGGATACGACGATCTTTGTTACGCAACAGCGAGCAGTATACTGCCCAGCTTAGCGCCGAGCCCATTGCCCACAGATCGCCCTGGCTAAACCCTTTTAGCCCCTCTGCGTTGCTCAGGTTGCCATGCAGCAGGAGCAGCAGCACCCCTGCGGTACTAAAGATCACGCCCCACCAGTTCCGCGCCGATACCCGGTCATGGAAAATCAGGCGATTAATCATCAGCACCATACAGGGGGTCGCAGACATGTAAATCGCTGCGTTCAGCGCAGACGTCGACTGCAGACCAATATAGAGGGTTAAGGGAAAGCTCACCTGTCCACACAGCGTTAGAACCAGCAGCGTTGCGCCATTCTGGCGGAACAACGGCCGACTGTCGCGGATTTGCCGCTGATACAGCAATACCAGCAGTAGTGCGGTCAACGCCCATCTCGCTTCTGTCATGAGAATCGGATCCGCGCCCTGAACGAGAATATGCCCTACGACATAATTCCCTCCCCAAAACAGGGCCGCCAGCGTGAGTAACAGGTAAGGCATGCTCATTCCTTGCATCGCTTAGAACTGTACTAAATGGTAACTTTATTTTTTTTAATATATCAATTAAATTTTATGGTTATTGGGGGATTTTATTATTTTTTTATTTTAAATCATGCGTTTAAAAATTAGTTACCTGTGTGCAAAAAATCTGATTGCAGCATATTTGTCTGTACGATAACGTATACATACCATGCATTATACAGGGATAAATCAATGCGTAAGACAGAAAATGGTTTCACCGGGAACGAACAACATTCCGCAATGGCCAGGCTCTCTCTGGATGACATGATTGACCAGCTTCTTCACAGCAACGCGCTTTCACTGAAACTGACGGCCAATCCGCTACTGGCGGACAGAGCCTGGTACCTGACCGAAAATACCTGTACTAAGGCTTTTACCGCCAACGATCCGCAAGCGAAAAAACGTGCCCACAGCGCGCTGTTTAAACTCTACCAGGCGTGGCTGGCGGAGCCGCTATCGGCGGCGGCAAAAAACCAGTTTCATCCATTACTCTGCGGGATCAGAAGCTACATCGAATCAGAATGGCTCCGGGTGGAAAAAAAACGTTTCAGTTTCCCGATACCCGCGCTTGACGCCGGGAATATCGTTGAGGAACTCCGTCATTTATGTCAGAAACATCCGGCTTCGCACCATCCCCTCTTTGATTTCCTCTCCTCTTCCGCCTCTGCTACGCAAATAGACTATTTCTTCAAAAGCGATAGCGCGCTCAATTTGCTGTTTTTCGATCTGGTCGCGATGGGGCTGGTCGGCTCTCTGCCAGAAACGCGTGCAGAAATTGCCCAGAACCTTTGGGATGAAATAGGCCAGGGCAGCCAGGAGTTTACGCACGTTAATTTGTATAAGGATTTGCTGAAGCGCAGAGATATTGCGCTACCTGAAAACCATTTCGCCCATCTGTATGACTGGCAGGGGCTCGCCGGGTATAACGCGTTCATGCTGGGCGGCGTTAACCGTCAGCATTACTACAAATCGCTCGGCGTGATGGCGATGACGGAACTGCTGGACCCGCCGCAGTACCAGAAGCTCGTGACCGGGTGCCGTCGCATTGGCCTTACGGATCGCGACGTGCATTATTACGCGGAACATATCGAGGTTGATATCGGTCACGCCGATGGGTGGCTGAATAACGTTATCGTTCCGATCGGCAATAAAAACCCGGCTGCGCTGGAGGAGGTCTACGTTGGCGCAGCGCTGCGTCTTCAGACCTGCTGCGATTACTACGATTGTCTGCTGGAGGCGTTACGTACCGTTGTTGAACGCGAGTCAGAGGGTGCCGCCCTCTGAATAAATAAGCGCTTTTGCCGCGCTCCAGGCCGTTATTCCGGGAGGGATCTCCCGGCATTCCGAGGACTCCGCCTGCTGAGCGGCAATGGCGCCGTCAATCAGCATGAGCATCATCATCGCCACCCGTTCCGCAGGTTCCGGTTTTAACAGCAGGGTAAGAATGTCGCGGAAAAACTGGTAGAGGCGCGATTTAAACCGTGAGCATGTCGCCCGGATAGCGGAAGACGAGGTTCCATATTCAAACAGGGCGCGGGTGAACATGCAGCCGTGGAAATCCTCACAGGTGAACCAGTTATTGTAATATTCGAAGACGGCAAACAGCTTCTCGCGGCCCGAAGGTTTATCGGCGGTAATCTCCTGCAGCGCCTGCATAAACTCACTCTCTTTCTGCTGTAAAATATCAAGAATGAGCACCTCTTTATCCGCATAGTAGCGGTAGAAGGTCATTTTGGAGATGCCCGCATTCTCCGATATCCGGTCAATACTCGGCGACTGATACCCCTCTTTGTTAAACAGAGACATTGACTGGCGGATAATTTCCGCTTGTTTTGGCTTCATACTGTTTCCCGTGGAATGAAGTAATACAGAGGGTTTCTGGTAGCGAGCAGTCATTCATTTGATATGGCGGGCGGCACGCTGCAACGACGTATGCGCAATGTCATCCCGATGGCCGATATCCCAGCCCCTGCGGTGAGCGGCATCAGTGAACGCGTTGACCCATAAAAATTGTTGTCGATTCTTACATCCGGCTGCAAAAAAAGCAAAAATCCCTCAGGCGATCTTTGCGCTGCGCGAATCAGAGCTGCGCTGGGCCGCCACGTTATGCCCTTAGCCCTCCACGCTGCGCGCGGGGAGGATAAAGAGAGGCCCGGGAGAAGTCAGCATCCCCCCCGAACAGGGGGTGATGTTTTTGTGATGCACATCATAAAATAACGCCTGGTTATTGTGATGTTATTTGCAGTCAATGGATTTGCATTTGAATCAACCCGCGCTATCTCTGCGGGTTTTTTTTCGTCCGTCGATGGTCGGCGGGCGGCGACTCCGCCTGCTGTAAATAGTCCTGATACCAGCCGCTGATACGTCGGGTCACCGGATTTTCGTTGAGGTCGAAGCGCCTGCCGTCGAGCCTGCTCATCAGGGCGCGTTCCGGCGACAGAAGCGTCGTCCACGATAAGCTTAACGCAGAAGAAGCGGCTCTACCGGGTAAATTTCCCTATCCACGGGCTGCTTGTATCCTGTGACCAGAGTTGTAATAGCATCTCCCTGAACTTTTCCGCCGCAGGGCTCAGCGCCGTTTCTCTGCGCAGCACGAGACCGAGCGTGCGGCGAATAACCGGCTCAACGAGCGGACGGCTGACAAGAATGTGATGCTCATCGGTCGGCATGGCCAGACTGGGAACCACCGCCACGCCAAGCCCTGCCTCTACCATACCCAGCGACGTCGACAGATGCCTGACTTCATAGAACCAGTTGGGCTTCCAGTCCATATTCTCCAGCGCTTGATCGATCAGCGAGCGGTTACCGCTTGAACGTCTAACGCCAATAAGCCTGAAGTTGGCCAGGTCTTCCCACAAGATCAGCGATTTCTGCGCCAGTTCGTGGTCCCGTCGGCAGGCTAATACGAAAGGTTCATTGACCAGCGGCGAGAAATCGATATTGGGATGTGTGATGTTTATCATGTTTATGCCGAAATCTGCGTCACCGTTTAAGACGGCTTCAAGACAATCGCTGGCGCTATGCTCGAGGATACGGATACGGATATTGGGGTAGTGATTGTTATAGTCCCTGATGACCGAAGGGAGGAAATAGAACGCCGCGGTGGGGAGACAGGACAGGGTGACAACGCCGCTTTGATGGGTGGCCATTTCTTTAATACTCAGGATCGAGCTTTCATAAAAATCTATTAAATTCTTTGCCTTAGGTAAAAACTCTCTGCCTACAGCCGTGAGTTTAATGTTTCTGGTTGTCCGTTCAAATAGCGTAGCTCCCAGCTGCTCTTCAAGTTTTTTAATCCGGCGGGTTAACGCCGGTTGGGATGTGTGAAGAAAATGTGATGCTCTTGTGAAGCATCCAATTTCTGCAATTTTAACAAACGCTTGTATACCTTGAAGATCGTGCAGCATGAGATTTCACTCCAGACTTTATCGCGATGCAAACACACTAACCTAACCGCTATTTATACGCAAAACGTATTAATCGATGGTTTTATTGGCATTAGAATTATGTATTCGTCTGTGGAATCCTGACATTGCTCTTATCAATGCGTGAAACGAGAAACATAATGTTAAAGATTCCTTGTGTACTGATGCGTGGCGGTACTTCGAAAGGCCCGGTGCTTCTGGCCAGTGATTTACCGACAAAAATTGAAGAACGCGATGCTGTGCTGCTGGGCTTAATGGGCGCGGGTCACGAACTTGAAATTGATGGTATTGGCGGCGGCAGCCCCCAAACCAGTAAAGTCGCGATTGTTAGCCCCTCGGACAGTCCGGATGCTGACGTCGACTATTTATTTGTTCAGGTGATGGTCAACGAGCGCCGCGTCGATACCACGCCTAACTGCGGTAATATGCTCTGTGCCGTAGGGCCCTTCGCGATTGAAAAAGGCCTGGTTAAGGCGCAAAGTCCGGTGACGACAGTGCGAATCCGCAACCTGAATACCGGTACGCTGGTTGATGCGGAAGTACAAACGCCGAATTTTTATGTCAACTATGAAGGCGATACGCACATTGATGGCGTTCCCGGCTGCGCTGCGCCGATTGGCCTGACTTTCCTTAACTCCGCCGGATGTAAGACGGGAAAGCTGCTGCCAACCGGTAACGTCGTTGATGTGATTGATAATGTGGAAGTCACCTGCATTGATATGGCGATGCCGATGGTGCTGATTAGGGCAGAGCGGATGGGCAAAACGGGAGACGAATCACCGGCCGACCTCGATGCCGATCGCGCGTTTATGAATAAGCTGGAAACGATCCGGCGCAAGGCAGGTGCGAAAATGGGGCTGGGCGATGTCGCCGATAAAGTGATCCCTAAACCGGTTCTGCTGAGCGCGCCCGGCGCAGGCGGGACCATCAGAGTTCGTTATTTTATGCCTCATACCTGCCATAAATCACTGGCTATTACGGGCTCTATCGGCATATCCACGGCCACGATAATTGAAGGATCGGTGGCCCATCACATTGTGGCCGACCAGCCGAGGACGCCGTATACCAATATTATTAATATTGAACATCCGAGCGGAAAAATTTCCGTATCTTTACTCAAAGAGGGAGATGATATTGAGAAAACGCGTGCCGCAGTGATTAGAACCTCCCGTAAATTATTTGAAGGCACGGTTTGCGTCCCGGAATATGTTTTAGCGGAGGAATTATAAATCTTTTATATCATTAATGCGGTGCAATACTGATGTCCTCTCGCGTGTAGTTGCTACATAACTCTGTACCTAAAAAAATAATGTCGAGGATTTTATGGCTATAACCCATACGAAAGATAATCAGCTTAATTCTGCTCCCGTCAAGGTCAGTAATTATATTCGGATCATCCTGGCCCTGGCGCTATCCGGCCTTGCAGAATTAGCCTCACTCTTTTTTATTCAACCTCTGTTACCCGTTCTCGCCGTCGAATATGATGTGCCGGTGAGTCAGGTGAGTATCATTCTCTCCGCAGAAACGGCGCTTCTGGCTATCGGATTATTATTCACCGGAACGCTGTCCGATCATTACGGCAGAAAAAAATTAATTATCGTTTCGCTGCTACTTGGCGGACTGCTGACGATGCTCTGTCCTCTGGTCGAATCATGGGCGATGCTGGTGGCCCTGCGTGCGGTTATTGGCCTGGCGCTCAGCGGTATCGCTGCTGCCGCAACCGCCTATATCAGCGAGGAGGTCGCGCCGGTGGTGGCGGGGGTGGTCACCGGATACTTCGTCTTTGGTAACTCGATGGGAGGGATGTCCGGGCGTATTGTGGCCAGCCAGCTGATCGACCATATCTCAATAAATACCATTTTCTATGGTTTTGCGATCAGCCTGATTTTGGTGGCTTTGCTGGTTTACTTTTTACTCCCGGCATCTCAGAACTTTAAGCCAACGCAAAACCTCAACGTTCTTCGCGTGGTGAAAGGCGCGGCATCTCACTTTAAAAATAAAAAGCTGGCGTTAGCCTTTGTGATTAGCTTCATCATCTTTGGGGTATTCACCTCTCTCTATAACTACCTGGCTTTCTTCCTGAAAGGCGAACCCTTTCATATTTCTCCGGCGAATGCGGGCCTGCTCTCCTTTAGCTTTGCCTTAAGCTTTTTCACCGCCCCTCAGGCGGGACGACTTTCCGCAAAATACGGCAGTATGAGAGTCCTGCGCGCGCTGTTTGTGATGATGGCGCTGGGAATGCTGCTGACTTTAACGTCTAACGTCGTCACCTTTATTATCGGCGCGGTCATTTTTACCGGTTGTTTCTTTGGTTGTCATTCCATTGGCTTAAGCTGGGTAAGTAAAAATGCAACGCATGCACGTGGCCAGGCCGTCGCGCTGTATCTGTTCTTCTACTACATGGGCGGCTCAGTGATTGGTTTCGTGAACGGCTTTGTTTTCCACTCTATGGGCTGGCAGGGGATGACGGGGTTCATTATTGCGCTACTGGCCGTGGGGGCGGTGGTTGCAACGTATTTGTCTTCCAGCGAAACAAAAGTCATGGTTCCGGTTGAGTCTTAAACCCTTCGTGGCGAAGTGAATGACTCACGTCATCTCCAGTGGCGTGAGTAAAGAAATTCAATGTTAGTAAGGTGTCATCATGAAATTAGCAAGCTATATTCATCATGGTCGTAAGAGTTATGGAATATTGACGGATACAGGCATTATTGACCTGGGTAGCAAGATTGGTCATCAATATCGTACGCTGAAGGACTTACTGCAGTGGAGCGCTATTGAGATCGCCGGCCAATATGTTAATTATCCGGTCAATGTCATGATGGCTGATATTACTTTTTTACCGGTCATTGAAAATCCAGGAAAAATTTTCTGCGTCGGTATGAACTATGCGGAAAAAAGAAAAGAGTTTTCTGAAACCAGCGATGCGCCGACCCTCTTTATTCGTTTTCCTGACTCGCAAACCGGTCATGCAACACCGATATTAAAACCCGCTCTATCCAATGAATTTGATTATGAAGGTGAGCTGGCCGTTATTATTGGCAAACCGGGTATGAATATCGATACTGACGCTGCCCTGAGCCATGTTGCAGGCTATAGCTGCTATATGGATGGATCGGTGCGCGACTGGCAGCATGCCTGGTTTACCGCCGGGAAAAACTGGCGGCAGACCGGCGCGTTTGGTCCCTGCCTGACAACCGTTGATGAAATACCCGATCCCCACCGCTTGTCTATTCAAACCTATTTGAACGGCATTATGGTTCAGAATGATTCGACGAGCAGTATGATCCATAAAGTTGCCGATCTGATTAGCTATATCAGTACTTTTACGGCGCTCAGCGCCGGCGATGTCATTATTACCGGCTCTCCAGGCGGCGTCGGTAAAAAAAGAACGCCCCCACTCTTTATGCACGAAGGCGATCGGGTCGAGGTGGTAATTGAAAATATTGGGCATCTCATGAATACGATTGTCGAATCAAAACCGCAGCACGAATTGCAGATGTCGTCGTCTCCGCGGGCTCAGACAAGATTATTTGACGCTCATTAAGGTATGGGCAGGAGAAACAAGATGTACACCGACCAAACGCTAGAATTCGAGAAAGTGGAAACTAGCAACGGTACCTTCAGAGACGAAATTATTCTCTTTCTGAAGAACAATGGATTAGGCATCGACGGCGACATTGAGCAATTTGTTGTCGCGCGCTGCCAGCGGCAGCTGGTTGCCTGCGCCGGGCTTGCGGGGAATACGTTAAAATGCATTGCGGTTGCCAGAGAGTGGCGCGGGACGGCGCTAGGCCTGAAAATCATTCATGAAGCGGAGCTGCAGGCTGTTCAGAACGGCGAACATCAGCTTTTTCTCCTGACGTGTCCGGATAATGTGCGGTCGTTCCAGGGATGCGGATTTTATCCTTTGGTCACCCTCGATAACAGGGCGACGCTGATGGAGAATTCGCCGGTTGGCATCCATCGCTACTGCCGCCAACTGCGGGGCCAGCATTTGGTGACGGCCGGAAATATCGGCGGGATTGTGATGAATGCAAATCCCTTTACGTTAGGGCACCAGTATCTGATTGAGCAGGCTGCAAAAGCGTGCGACTGGCTGCATGTCTTTGTCGTTGAGGAAGATCTGTCCACGTTTTCCTTTCGGCAACGGTTTGCCATGGTTCAGGAGGGGTCACGGCATCTGCCTAATATTACGGTCCATCCTGGCTCAAAATATATTATTTCTCGAGGAACATTCCCCGGTTACTTTCTCAAAGAAAAACAAATTATTAACGAGGTGTATGCCGCAATCGATTTGCTTATGTTCCGCCGTTACATTGCACCGGCTTTAAATATTAATCAGCGTTTTGTTGGTACTGAACCCTTCTGTAAGGTGACCGCGCAATATAATGACGCAATGCATCACTGGCTGGAGGATGAGATGACAATACCTGCCGCCAGTATCAAGGTGAATGAGATTCAGCGGATGACCGATATGAATAATCTTCCCATCTCCGCCTCTGCGGTCAGGAAATTGTTAAGTCACGAAGATATGCACACCGTTAAAAATATGGTGCCTGCGACTACGATGCCTTATTTATATAAATGGTTATCAGCGAATCAATCTAAGCAGCCCGATTTAGATATGGTTGATGCTTAATAAATCATTGTTCAGGATATTTATATGAAAATATTACATGCGGCAATCGCCGGGACACTGGAATCCAGCGACCTGGTTGTCAAAGTCAGCCCCTACGATGATGGGCTCGATATTACTATCAACAGCGAAGTGTACAAACAATTTGGTGAGCAGATTACGGCAGTGGTCAATGAAACACTTTCCGCATTAAACGTTACGCAGGGGCAAATAATTGTTGAGGATAAGGGCGCGCTGGACTGCGTTATCCGCGCCAGAATGCAGGCGGCGATTTTACGGGGAACGGCCAGCAGCGAAATTGTGTGGGAAAAATTATGATGAAAAAATTACGCCGTAGCATGCTTTTTTTACCGGGTTCAAGCGCCGCTATGCTTTCAACCGCCTTTATTTATAAACCCGATTCAATCATGTTTGACCTGGAAGATGCGGTCTCGTTGAAAGAGAAAGACAGCGCGCGGCTGCTGGTGTTCCATGCGCTACAGCATCCTATGTATAAAGATATTGAAACCGTTGTCAGGATTAATCCGCTGAATACGCCATTTGGCTTAAAAGACCTGGAAGCGGCGGTGCGCGCCGGCGTCGATGTTATCCGTTTACCCAAAACCGATACGCCGGAAGATATTTACCAGCTTGAGCGTGAAATTGTGCGTATTGAAGAGAGCTGCGGCCGCCCGGTGGGCTCTACGCAGCTGATGGCGGCGATTGAATCGGCGGTGGGGGTCATTAATGCCGTCGCTATCGCCAGGTCCTCTCAACGCCTGATGGGGATTGCGCTGGCGGCGTTTGATTACGTCATGGATATGCAAACGGAACGCGGCGACGGTACCGAGCTGTTTTACGCGCGCTGCGCGGTATTACATGCGGCCCGCGGGGCAGGTATTGATGCGTTTGACGTGGTCTATGCCGATATTAATGACGAGGCCGGCTTTTTGAAAGAAGTGGATTTGATTAAACGTATGGGCTTTAACGGTAAGTCGCTTATTAATCCGCGGCAGATAGAGATCTTACATAATGCCTATGCCCCCACTCAGGAAGAAGTTGATTACGCGGAGCGTGTTATTGCCGCGGCCGAAGAAGGGGAGCGTAGCGGACTTGGGGTGATTTCACTGAACGGCAAAATGATTGACGCGCCGATCATCAACCATGCCCGGGTGGTTATTGAACGTAAAAATGCCTCCGGCATCCGGCAATAATCTCCATTGAGTCACCAGCAACAGGATTTAACTATGAATCAATTAACCGAAGCCCTTCATAATATATCCGGCGCCCAGCACCAGTATGAGGTATTTTCCGGCGCAAATACCCATACGCCCTATCTTGCGGATACCCGGCAAAAATATCAGCGCAAACTTTTTGACACGCTGGATGAAGTTTTATCGCGCTGCGATTTACGCGATGGGATGACCGTTTCATTTCATCACGCCTTCCGCGAGGGTGATCAAGTGATTAACTACGTTATGGCCAGGCTGGCGGAAAAAGGCCTGCGAGGGCTGACGCTGGCGTCAAGTTCCCTGATGACCTGCAACGCGCCGCTGATCGAGCATATTAAACACGGCGTTATTAGCAAAATCTATACCTCCGGGATGCGCGGTGAATTAGCGGATGCGATTTCACACGGCCTGATGGAGGAGCCGGTACAGATCCACTCGCACGGCGGCAGGGTCAATCTGATTGAAAAGGGTGAAATTCATATTGATGTCGCGTTCCTGGCGGTCTCCTGCTGCGACGAATATGGCAATGCCAGCGGCAGCGGCGGCAAATCCCGATGCGGCTCGCTTGGCTACGCGATGGTCGATGCAAAATATGCCCGCAAGGTGGTTTTGCTGACGGAAAGCATTGAGCCGTTTCCGTATATGCCGGCCAGCATTATTCAGGATCAGGTTGATTATATTGTCAAAATCGACAGCGTAGGCGACCCGGCGAAAATCAGCGTTGGCGCCGCGCGCGTGACCAGCAATCCGCGAGAGCTGATGATCGCGCGGTCTGCTGCGGACGTCATTGAGCATTCCGGTTATTTTCGCGATGGCTTTTCTCTGCAAACGGGATCGGGCGCGGCGTCCACCGCCTGTACGCGATTCCTGGAATCCCGCATGAGGAAACACAATATCGTCGCCAGCTTTGCCTTAGGCGGCATTACCGGCAGTATTGTCGATCTGCATGAAAAGGGGCTGATTACTAAGCTGCTGGATACACAAAGTTTTGATGGCGCTGCGGGGGAGTCGCTGGCGAAAAATCCGCACCACGTTGAAATCTCGACCAGCGTTTACGCCAACCCGGCGGCGAAAGCCGCCTGCTGCGACCGCGTGGATATCGTCATCTTAAGCGCCCTGGAAATTGATACGGATTTTAACGTCAACGTTCTGACCGGCTCCGACGGCGTGATGCGCGGGGCATCGGGCGGACATTGCGATGTCGCGGCGGCGGCAAATTTAACTATCGTGGTCGCGCCCCTGATCCGCAGCCGCATTCCCACCGTCGTCAGGCACGTCACGACCCGCGTAACGCCGGGAGAGAGTATTGACGTGCTCGTCACCGACCACGGCATTGCCGTGAATCCTGCCCGTCCGGAAGTCAAAGAGAGGCTGACGGCGGCCGGTTTGCCGGTCGTTGACATCGAAGCGCTTTATCAGACATCGCTGGTGATTTCTGGCGAGCCCAAGCCTATTGAGTTTACCTCGCGCGTTGTCGGCGTCGTGCGTTATCGCGATGGCAGCGTCATTGACGTGGTAAGGCAGGTGAAAGAATGATCGGCGAAACAACAAACGCTTCCTGCGCCCCTCTCACCCTTGAGGAAGTCCTTAAAGCCAGAGAAGCGCGCGCGAGTGTACAACAGGCGTGGCTGCGCCGCTTCGAACAACCAATGGTATCCACCACGCTCGTCTGGCCCGGAGAGGTAAAAGATACGCCGCTTGCCCGGCAGGTTATGGCGGAGGCGACGGACGCGTTCAGCCAGCTGCTGCGGAAACATCGCTGGGGCGTTTCCAGACACGACGTTCGTTTTCAGCCCACCGGGCCCGAAGCGTTCTGGTCCGTAGCGGCGCCAGCCTGGATGATCAAGCACGTGACGGCGCATCTTGAAGATCATCATCCTCTCGGGCGTCTGTGGGATATCGATGTCTTTTGTCCCACATCCGGATTAATTAAGCGCAGCGCGATCCGACAGCCGATGCGCAAATGCTTCATTTGCAATGAGGCTGCCCACGTCTGTTCCCGTATGCGCCGCCATTCTCAGAATGAACTTGCGCAAGTGATTGAGGATTTAGCCTATGACTATTTTCGCGGTCAACGCTGAACGGGCTAAGCAACGGGAAAGCATCGCCTGGTTGGCTGCCGAGGCGATGTATCGGGAAGTGAGATTAACGCCAAAGCCCGGGCTGGTTGATGGCGAGAACAATGGCGCGCATCGTGATATGAACATCGCGCTGTTTATGGCCAGTATTCGCGCCGTCTCGCCCTGGTTTCCGCGCTTTTTTGCGCAGGGAAAGGCGACTGCGGATTTGCCTGCCCCGCAGACGCTATTGGCGATAAGGCCCACAGGACTGGCCTGCGAACAGGCGATGTTTAACGCTACGGGGGGAGTAAACACCCACAAAGGCGGCATTTTTTCCCTCGGCCTGCTTTGCGCCGCCGCTGGGCGCCTTGTTAAGCGCAACCAGATGCTTAGCCAGCGCAATCTGTGCGAGGAAACCCGCGCGATGTGCGCGAGCCTGGTTAGCCAGGAACTGAAAAGAAAGGGCCTCGCCAAAACCAAAGGCGAGCATATTTTTCAGCGCTTTGGGCTTAGCGGCGCGCGGGGTGAGGCTGAGAACGGCTTTTATACCGTCAGGCAGTTCGGGCTGCCGCAGTGGCAGAAAGCGCGGCGGGAGGGGTTATCTGAGCAGGATGCGCTGCTCAGGATGCTGCTGGCCCTGATGGCCTTCAACCCCGATACCAATGTGGTGTCCCGGGGCGGGCTGAGCGGCCTGCAGTATGTGCAGCGCTATGCGCAACGCGTTCTGAAGATAGAACACCTGGCGGGTGAAAAGCTCAGAAAAGCGCTGAGACACATGGATAAGGCGTTGATTGACAGAAATATTAGCCCTGGCGGCAGCGCGGATCTCCTTGCCGTTGGCTGGGTACTTTCCCATTACCCGGCCTGACGGGCGGTACTGAACGTGGAGAGGAAGGCTTTATGACTACCCAACGTCTGGAACAGCTCAGCGAGAAGTTGACGACTATTCTGGTGCCGGGCCTGCGAGACAGCGATGAGCATCACTGGCAAAGCTGTTGGAGTCGTCGCTTTCCTTTTTGGAAGCGGATAAGCCAGCGGAACTGGCTGGAGCCGGATATCGATGCCTGGGTATCCGCTATCCGTCGGGAGCTGGCTACCTGTCAGCGGCCGGCCGTGCTGGTCGGCCACAGCTTTGGGGCGCTCGCCGCATGTCGCCTTATTCAGACGCAAAAGGTGAACATCGCGGGTATCGTCATGGTTGCGCCTGCGGAGCCATCGCTCTTCGAACTGGACGAGGCGGTACTTCCCGGGAGGCTGCGGGTGCCCAGCCTCCTGTTTGCCAGCCGAAACGATCCGTTAATGACCTTTAAGCGAGCGCAGTACTGGGCGCAATGCTGGGGAGGGCGGTTAATCGATCTGGGTGACGCCGGGCATATTAATGCTGAGTCCGGATTCGGGGAGTGGAATTATGGTCTGGAGCAGTTAGCAGAATTTTGTGAAGGCTTACCGCAATTTATTAAAAGTTAATTTTACCACCCGATATCGCTATTACATAAACAACCTTCAGATAAATAACATCTGAAACGGAGAGCATATGTTAGAAGCTTATAATAAGCATGTGGACGAACGCGCTGAAAAAAATATTCCACCGAAGCCGTTAACCGCTGAGCAAACGCAAGAATTAATTACATTACTGACCAGCAAGACCTGCGATAATAAACATGCCCTTGTACAGCTGTTAGCGCATCGCGTGCCGCCGGGCGTCGATCCGGCGGCGAAGATTAAAGCCGATTTTCTTTATCAGCAGATCAAAGAAGAAAACCCGGCGAGTATTATTGCGCCTCAGCAGGCTATTGAACTGCTGGGCACCATGCAGGGCGGTTATAATATTCAACCGCTCATTCACTTACTGGACGATCCCCGCTGGGCCAGCAGCGCAGCGGAACAATTAAGCACCACGCTGCTTATTTTTGAAAAATTTAAGGATGTGGAAGAAAAGGCGAAACAAGGAAATGCCTGGGCGCAAAAAGTGATTCAGTCATGGGCCGACGCCGAATGGTTTTTACGTCGTCCGGCGCTGCCGGAGAAGATCACGCTGAAAGTATTCAAAGTGACGGGGGAAACCAATACTGATGATTTGTCCCCTGCGCCCGAGGCATGGTCACGTCCGGATATTCCTCTGCATGCCTTGTCCATGTTGTGTCATCCGCGCGACGGCGTCAGCCCGGATGAACCGGGAAGCCGCGGGCCGATACGACAGCTAGAGCAGTTAAAGAAAGAGGGCTATCCGCTGGTCTACGTCGGCGATGTCGTCGGCACCGGCTCTTCGCGAAAATCGGCCACTAACTCTATTTTATGGCACCTTGGCAACGATATTCCATGGGTGCCGAATAAACGAAGCGGCGGCTTTGTTTTTGGCGGCAATATTGCGCCCATCTTTTTTAATACCCTGGAAGATTCCGGCGCGCTGCCCCTTGAAATGGATGTTTCCGCGCTATCCACGGGAATGCTGATTGATCTCTATCCGTATCGCGGGGAGATTTGCGAAGCCCACAGCCAGCGTCCTGTCACCTCATTTTCCCTGAAAACGGACGTTCTGCTGGATGAAGTGCGCGCCGGAGGGCGCATTCCGCTGATTATTGGCCGCAGCCTGACGGCCAGAGCGCGGCAATCACTGAACCTTGCGCCCTCCGACGTTTTCCGCCGGCCGAAAGCGCCGGCACCCTCCGCCGCCGGCTTTACGCTGGCGCAGAAAATAGTGGGGAGAGCCTGCGGCGTTGCCGGGATCCGACCAGGACAGTACTGCGAGCCGCGAGTCACCACCGTCGGTTCGCAGGATACCACCGGAGGAATGACGCGCGATGAGCTTACCGATCTGGCCTGCCTGAATTTTTCCGCTGATTTGGTTATGCAGTCTTTCTGCCATACCTCGGCCTATCCCAAGCCGGTTGATGTAAAGCTGCATGAAACGCTGCCCGAGTTTATCAGCCGCCGAAACGGCGTGGCGCTGAAGCCGGGTGATGGCATTATCCACTCCTGGCTTAACCGTATGCTGATTCCTGATACCGTGGGGACCGGGGCGGATTCGCACACCCGTTTCCCGCTTGGCATCTCTTTTCCCGGGGGCTCCGGGCTGGTGGCCTTTGCTGCGGCAACGGGCATTATGCCGCTGGATATGCCGGAGTCCGTACTGGTCCGTTTTACGGGAGAGATGCAGCAGGGGATAACCCTGCGCGATCTGGTTCACGCTATTCCGCTCTATGCCCGCAAGCAGGGATTACTGACGGTGGAGAAAAAAAATAAGATCAATATTTTCTCCGGCCGTATCCTGGAAATCGAAGGGCTCGGGATGCTGAAAGCGGAGCAGGCCTTTGAACTGGCCGACGCCTCGGCTGAACGCTCCGCAGCGGCGTGCGTGCTGCGTCTGGAAGAGGAGAACGTGGCGGAATACCTGCGCTCCAATGCCACATTGCTACGCTGGATGATGAATCAGGGTTATGAAAATGCCGACACGCTGGCGCGGCGAATTGCGGAAATTGAGGCGTGGCTGGCGAATCCGTCGCTGCTGGTGGCCGATGAGAACGCCGAATATGCCGCGGTGATTGAGATCGATCTCACGGAAATTACCGAACCCATCGTCTGTGCGCCGAACGATCCGGATGACGCCCGGCTGCTGTCGGAAGTCGCGCGTACGCCGATAGATGAGGTCTTTATTGGCTCCTGCATGACGAATATTGGCCATTTCCGAGCCGCCGGTAAAATTATTGCCGACGCCCGCGAGATACCCGTACGGCTGTGGCTGGCTCCGCCGACGAAAATGGATGCGCGTCAGCTTGCCAGTGAAGGCTACTTTAATCAGTTTATAAAAACGGGCGCCAGAATCGAACCCGCCGGCTGTTCGCTGTGTATGGGGAACCAGGCGCGGGTACGTCAGGGCAGTTCCGTTGTTTCAACATCGACTCGTAACTTCCCGAATCGTCTGGGCACCGATGCGAACGTTTTTTTAGCATCGGCGGAGCTGAGCGCCGTGGCGGCGATGATAGGGAAAATGCCGACCGTTGAACAATATTTCTGGCACATGGATAAAATCAAAGCAACAAGGGACGATATTTATCGTTACCTGAACTTCGATCGGCTGCCAGAGTATCAGTCAACGAATGATGGAAAAAATATTATTAAAACATTCGCTGGCTAATTCTTTACTGCATTAAGCAATAACGGTGAATAGCTCACTTGTTCAGCGGAAGCTTCAGAAGAAAGAGGCTTCTGCTTTTAATGACACGGATTGTAGCCGAGGTGAAGCATGTTGAAGTCAAAGCTAATAAAAATAGCGGTGCTTATTTTTATTATTATATTAGCAATCATCATTCCACCCCCCGCGGGATTAACGAAAGAAGCCTGGATACTGGCCGGTATCTACCTGGCATCCATTATAGGTCTGGTGAGTAAGCCTTATCCTGAGCCGGTTATCATGCTGTCGGCGGTAGGCTTGTCGTGCTTAACGGTGGCACGATTTGATGACTCCCCCGTCAGGTCAATGGATGTACTGAGCGGTTTTTCCTCGGGAACGACATGGCTGGTATTTAGCGCGTTTACTTTGAGCGCCGCTTTTGTCACCACCGGATTAGGGAAACGTCTGGCGTACTGGTTTATTTTAAAGTTCGGTGGGACAACCCTGCGGCTGGGGTATGTCACGGCGCTGTTGGATTTAATGCTGTCACCGGCGACGCCCTCTAACACCGCACGCGCCGGCGGCGTCGTATTCCCGATTATCAATAGCATTGCCCTGGTGTTAGGTTCAACGCCAAAAGAGAGTCCGCGTCAGGCCGGACGTTATCTGATGGTGAATATCTATATGGTGACTAAAACCACCAGCTATATGTTTTTGACCGCGTTTGCCGGAAATGCCTTAGCGTTACAGTTAATTTCCGATATTTTTCATATCCGCATAAGCTGGGTAGGGTGGGCTCTGGCGGGGGTACCGCTTGGGCTATTGATGTTAGCCGTCATTCCTTATATCACCTACAAAATAGTGCGCCCGCAATTAAAAGAAATAGACAATGTAAAAATAGCCACTGCGGGCCTGAATGACCTGGGGCCCATCAGTTCGAAAGAGAAAGGGCTGATCGTGGTCTTTATCTCCGCACTCTCCGGCTGGATATTTTCTCATTATCTGGGGCTGAATGAATCCTCCGTTGCGGTGATTGCCATGGCTGGCGCTTTGCTCACGAATGTCATTTGCTGGAATGATGTGCTGCAAAATAAGGGCGGCTGGAATACGTTAATCTGGTACGGCGGCATTATTGGACTGAGTGCGACCTTAAGCAAAGAGGGATTTTTTAAATGGCTTGCCGCCTTTATGTCCGAGCATCTGGATTTCCTCGGCGCCGGAAACACGACCATTGTGATTATTGTTTTTTTAAGCATCGTCGTGCGCTATTTATTCGCCTCCGGCGGTGCATACGTCGCGGCTATGGTTCCCGTTTTCGCCACCGTCGGACTGGTTACCGGAACGGCGCCTGCGCTGCTGGCGCTCGCCATCCTGTTTTCTAACTCTTACGGGGGCTGTATCACGCACTATGGCGGTGCCGCCGGGCCGATTATCTTTGCCGCCGGTTATAACGATATTAAATCCTGGTGGTTAACCGGGACCATAATCGCTTTATTAACGTTTCTGCTGCATATGGTTGTCGGCATTCCGTGGTGGGGCTTTTTGATTCAGCACGGAATACTCTGAGGCCAGCCTTGTTTTTTATTATCTGACGGCTCGCGATATAACGAAAAAACCCCGACATGATGTCAGGGTTTTTTAACTGGCGTGAGTCCATCATCGGCAGCGAAGCTGAAATCTACCGCCAGCGAATAAAGCGCAGCTTAGATGGCGAAGACGTTACCGGCAGAAGGGCCTTTCTGGCCATCTTCAATGGTGAATTCGACTTTCTGGCCTTCGTTCAGGGTTTTAAAACCGCCGCCCTGGATAGCGGAAAAATGTACAAACACATCTTTGCTACCGTTGTCCGGGGTGATGAAACCAAAGCCTTTCGACTCATTAAACCATTTTACTAAACCAGTCATTTTATTAGACATTGATAATACCTCAACATATCTGAGCCTTACGGCGAAAAGGTTTCGCACAGAATCTAATTAATAACGATAAGGAGACTCAAAAGGAAGAATTATCAACGGATAACACTTAAGATGAGGACTGCTTTACTGAACCGCTTTATTATGTCTGTGTACTTAACCGACCAATCATTAGTCACATACTTCACCGCGGATAGCAAGACTTATTTCAATTGATATTGCCGGGGTGGAGAGTGATACGGGAAGAGGGGGGAGTGATTCACTAGCGACTTGCTGATGGCGTAATGATAATAACTTTCACTATTTCATTGGGTTAACTCGATTTTTGGTTAAGGTGACGTGGATGAATCTGCAGAGAATGTTTTTTTATTTTTCCGAACAGGCTCACCCGGCGGTGAAGCCATATCACCGGTCGCAGCGCGATTAATTTAGGCCGTTTCTCATTATTTATCCCCATCGGGGTATCTGGACGGCTAAAATTTCATTTGCTTATTAATGGTATTCATGCCTTAATGAAATTATTAATCCGAAAAAACGCATGCACTTAAAAATTTTACCGGCCCGTTCTCATTACCAGGCGCTATCGCTGATACCCCCTTTCTTTTGAGTCCATACGTTTAATCCGACACGTTTTCTGTCAATTACCTGATGCGCAACTGGAGTCAGTATGTCCTCAAGAATTAAAGGTCTGGTCAAGTGGTATAATGAGTCGAAGGGATTTGGTTTCATTTCACCTCTCGATGGCGGTAAAGATATCTCGGTCCATTGCTCGGCGCTGCGTGGTGATAATTTTAATACCCTGTTTGAGGGCCAGAAAGTTGAATATGCCATACTCCATAGAGATGACAAAGGCCCTGCCGCCACCCATGTCATACTGTGCGATAAATAACGATTTATAGCGTTACGCCCGCGATAGCGAAAGCCGTGCTGGCGATATCACGACGGCCTGTCCCAGGATTTTCCTCCCTTATTCCATGTCCTGTCCCTGAGCGCAACGACAGCCGCGTTGCGTACGGTTTTTCTTATCCGGCGATGCGGCAGAAATGCGTTCAACGGATTCTGGAAGCGCGTACAATTCATCGGCTTTTAGTCAGTATTTAAATCCGATGACAGGGGATAGTGATGGTCAGACGCTTTTTGGTGTGTTTCTTCATGCTGTGCGCATGCTCAGCCTATGCCGCTAACGGCGGGAATGGCGGCGACGGCGGGAATGGGAATAACTCGGATGGGGGCAATGGCTCTGATGGCAGCGCGACCGCGTCGGGACGCGATGGTTGCCCCGGCGGAACGCAGCCTGACTCGTCCGGAAAATTTTATCTTCCAGGCACAAAAGAGCCGTGCAATCCGGGCAGGCAGGATGCCATGAAAAGCGCGCGCCATTAGCCTTAACAGCCGCTGTTTAGCGGCTGACGACAAGACCGCCGAACGAGTGAGGCAAGCGAGTCTAAAGCGCGGCGACATCCTTTCCCTTAACGCAGCGTAAAACTCGTCTTGTCGTTCCAGCTGCGCTCGTACCAACCTCGTGCTATTTAATATGGCGCGGGGTGTTTTCCCCTTTCCGACGTTGTTTAATGCACCGCGTAATCATGACGAAAAAGACGGGGACAAAGAAGATAGCCAGCACCGTTGCGCTTATCATACCCCCGAAGACGCCCGTTCCCAGGGCATGCTGGGTCGTGTCGCTCGCCCCGCTGGCCAGCATCAGCGGTACGACGCCTAATGTAAATGCCAGCGAGGTCATGAGTATTGGGCGTAAGCGCTGCGTTGAGGCGAGTAATGTTGCATCCACCACGTTCATTCCCTGGCTCATCAGTTGTCTGGCAAATTCCACAATCAGAATCGCATTTTTAGCGGAAAGGCCAATCAGGGTTATCAGGCCCACTTTAAAAAAGACATCGTTGGTCATATTCGCCACCGTCACGGCCACAACCGCGCCGAGCAGGCCGAGAGGAACCACAAGCATTACCGCGAAGGGAATCGACCAGCTTTCATAGAGTGCGGCCAGCACCATGAATACGACCAGCACCGAGAGTATTATCAGCCCCGGCAGCTGTGACGCGGACTGCTTTTCCTGTAACGAACTCCCCGCCCATTCTCCGGCGAAACCCGCCGGCAACTGGTCCGCCAGCTTCTCCATCGCCATTATTGCGCTACCCGTGGACTCGCCCGCGGCGGCGCTTCCGCTAATGCGGATGGCCGGATATCCCTGATAGCGATTGAGCTGCTGCGGGGCAACGTTCCAGGAGAGCGTCACAAACGCCGCCAAAGGAAGCATCCGCCCCGAGCGGTTCTTCACCGACAGGGTCAATAACTGCTCCGGTTGCATACGGTAGGGCGCATCCGCCTGAACGATCACCTGTTGAACCCGGCCATTATTGGTATAGTCATTGACGTAACTGGAGCCCGTTGCGACGGAAATCGTTTGGTTAATCTCATCAAACGATACGCCCATCGCTTCCGCTTTTTCCCTGTCGACGTTAAGCATCAGGCTACTCCCTTCAGGGAGCCCATCGATATAGACATCGTTCAACAGGTGACTCTGGTTCGCACGCTTTACCAGCTCATCCGCTGCCTTTTTCAGGGCCGGATAGCCCTTGCCGCCACGGTCCTGCAAATACCAGGTAAACCCGGATGAGGTCCCCATGTCGGAGATAGCCGGAGGGAGCAGGCTCATCGTGACGGCATCGGGAACGCTTTCCATACTGCTTTGAATATACTCTGCTTCACCCTGGGCGGTCGCGCCCTCGCGATTTTTCCAGTCCTTCAAGGTGGTGAAAGCCATGGCAGAGTTTTGCCCTGAGCCTGAAAACCCAAATCCCAGGATCATGATGTTGCTTTCAACGGCCTGCCGCGCGGCAATTTCATCTTCAAATCGTTGTACCACCTTAAGCGTACGCTGCATCGTGGCGTCGGAAGGGAGCTGGATCGACGACATAAAGTAACCCTGATCTTCATCTGGTAAAAATGACGAAGGTAATGAGGATAGACCGGCATACAGCGCGAGACAGAGCGCGGTATACAGCAGCATCATGCGTCCGGTCCGTTTCAGAACAAACCCGAGCCCGGAGGCGTAAAATGAGGCGAGGCGGTGAAAACGGGCGTTAAACCACGCGGAAAAACAGCCGCCTTTGCTCCGGTCAGGCTGATGCGGCCGAAGTAACGTAGCGCAAAGGGCAGGGGTGAGCGTCAGCGCCAGGAATGCCGATAATAAAATGGATACTGCCATAGAAATGCAGAATTGCCGGTAAATAATCCCTATCGACCCGTCGGCAAAACCCATGGGAATAAATACCGCGGTCAGCACCAGCGTAATACCCATAATGGCCGGGGTGATTTCACTCATCGCTTCCCGCGTGGCCTGCTTCGGGGAGAGCCCCTTTTCTTCCATGAGGCGCTCAACGTTCTCCACAACAACAATAGCGTCATCAACAATGATGCCGATTGCCAGCACCATGCCGAACATGGTCAGGATATTGATGGAATAGCCGCTAAACAGCATCACCGTTAAGGTGCCCAGCAGCGCCACCGGGGCTACGATTGCGGGGATAAACGTGCAGCGGATTTTGTGCAGAAACAGCAGCATAACGAGAAACACCAGCACCATTGCTTCGGCAAAGGTTTCCACCACCTTCAAAATAGAAAGCTTCACAAAGGGGGCGGTATCAAACGGAACCGTGAACGCCATTGCTTCAGGAAGCACGCCTGAAAGCTCCGCCAGCCGCGCGCGGACCCCCGATGCCGTGCCGATCGCATTTGCGCCGGGAGAGAGCTGAATAGCGGCAGCCGTGGCGGGAACGCCGTTTTCTCGTATGCCAAAAGCATAGCTTTGTAACCCGGACTCCACGCGCGCAATATCAGCCAACTTTAGCCGTGCGCCAGTCACCTCAGATTTTAAGGTAATGTTGCGAAACGCCTCAACCGATGAGAGCTGACCTTTAACGGTTATCGGATAAGTAACGGCCTGCTGCGGCGTCGTTGGTTCATCTCCCGTTCTGCCGGGAGAAACAATCACGTTTTGTTGGCCGACAGCGCTCACCACGTCCGTGACGGAAAGCCCGTAACCGTGGAGCTTTATAGGATCCAGCCAGATACGCAGCGCTTTTTCCCCGCCGAAGAGCTGGACTTTGCCAACGCCAGGGACGCGGCGCAGCTCATCGATCACATTGCGAGCAAAATAGTCGCTTAAATCAGCCTCCTGATACTCTCCCGTCGGGGATTTTAACCCCACCATCATCAGAAAGCCGGAATTGGCCGCCTCAACCGTTATGCCATTTTGCCTTACCGCCTGTGGTAAACGCGGCTCGACGATTTTAATCTGGTTTTGCAGATCCATCTGCGCGAGCTTAACGTCCGTTCCCGGCCTGAAGGTTACCGTAATGGAAGCCATGCCGGTGGTATCGCTGGTGGATTCAAAATAAAGCAAATTATCCACGCCAGAAATCTCGCGCTCGATAAGTGAAACAACAGACGTATTCATCACATCCGGGCTGGCCCCCGGATAGCTGAGCGAAATAATAATGCCCGGCGGTGCGACGGCAGGATATTGCGCAACCGGCAGGCGCGGAATGGACAATATTCCCGTCAGCACGATAAACAGCGCGACCACCCAGGCGAAAATAGGACGTTCAATAAAAAAGTGCGGCATCAGATAGACATCCAGTCAACAAACAAAAAGGTCAGTAAATTCAGGATGACCGCTCGGTTTCCCGGGGCCTATCCTCCGGTAAACTCGTGCGATAGCGTCATCCAGGCGGCAACGTTCGAGCAATTGTCTCCTGCGCGAATGGCATATATCGCCATCCGGCCAGAACGAGGCCGAGGAGGAAGAGGCTAAGTCTAAATGCGCGATGTTGACCGCCAATGGCCGATTTATGGAGGGAGTGTGTATGCATATTCCCGGTTAATCTTATGAACGCGGCTGCCGCACTCGGCTAAAGAGGGCTATCTTTCTCATGGCCTAAAATCAAATTATCCGCATCAATAAATACGCCGGAGAACCGCAGAAAACGATCAGCAAAAAGCACTCATAATAAAAGACAATATCATATATGTCGGGTACGATATTCAAAAGT", "alphabet": "DNA"}, "features": [{"location": "[419:3185](+)", "type": "CDS", "qualifiers": {"locus_tag": ["ctg47_1"], "transl_table": ["11"], "translation": ["MKYMAEYLQSIISSIRHITMLNQYDESNLSLYLKAMQTLKEDDFSKSVLKPLFESMSFSRVDFVGGPYEHGKDLIALHEIPLKGTSIYAIQSKKIGEKSNTSEKNVLSDLIIQLRQCLTKKIKLHDGLEQVPDYVYLASPFQISQRLLCEIHEQLQLGEKRVEILDGPKIIELMKKYKPSLLESLLSISDKLQIYDIKQLNNIELIAALNQKNSIDEMNCYSDLAFFMGTIDSNILLDSEFSLKKDTFVLSKGSWDLLNKEVCCPLERILGYYPLVQSSDEIDKVYNKAMMEFKSKNNRQIKKNIDQAQRLISTNIHLISGIISNIDTSINGMIAQSRSNILFPLIVECHRLLKNLVSTSFCEKEQKKIEQFISKEGIVKIADLHKQSIFPDFLNAKNITERIISQKCELATLKAEYLEEPQIEITFQHQKIDRWIESKCKAYKQSVFDINKNKECVDMALFLNDTQRILNVLDILLNKVEDNKRYISIKNRPQKYSDGLSISPFELFDSRYDIAVFGGAGAGKTTTLQMYVKRLLKDRSCKVIYIPLNCYINKINVSLDNKVKHYDILLSIILKANDLEANQDNVQSIKNYFSAEEKLKLVLDGLDEAYAKYPGVIDSINEFKINHPSIQILISSRDCVSYLSKISFLGITLLPFSERQLYKFITSWFKTKNESLGEQVIESIKGKEIADIVKTPLLATLLCDLAEKGIDIPRSENEIFTKRLELFCGVYDTYKDIRRINLSQSILQKAAIKIAYALHSRNLRSASKKDIVKFITNDTSFNYDEGTCITAVEELIDPCNILIFDAISETYSFGHLRYQEHLTSLELLQNRSIEIVHYLKNDWWRGTLCLYAQNCEFYSLIDEFTLKYHNIQPALITLRAMASYRPKKEQSNLLFLIEKYERSDDSYYIDSDMGNDDWRGF"]}}, {"location": "[3169:3460](+)", "type": "CDS", "qualifiers": {"locus_tag": ["ctg47_2"], "transl_table": ["11"], "translation": ["LERVLKIYSANLIKFRRVHPFLNKNYAFLNISGFHPTIFRLPVVMIGFRYGEFTTDLLDGMSDFDGIQNRDDLVFSRSDLTHCDLLGDIISISVDL"]}}, {"location": "[3673:3808](+)", "type": "CDS", "qualifiers": {"locus_tag": ["ctg47_3"], "transl_table": ["11"], "translation": ["MRFSSNLGKFTVTFKKELSVCQVYLFPNELNISKVISGFILCAP"]}}, {"location": "[3900:5193](-)", "type": "CDS", "qualifiers": {"locus_tag": ["ctg47_4"], "transl_table": ["11"], "translation": ["MKMTIIYALLSVFFGVYGTTASASNTNQVSQNLETAIPQQKQIVIGNWDEFNSRKIDRLIQEAKQKPAHSLYAVFDFDNTTAFLDIEEATLIYQLENLKFSMKPEILKEIIYKDIPPSNFNSDYNNKNHQPVNINLIGQDIIDSYTWLYNNYSGFAGNKTLGEIKKNSNYMNFIVKMRYVYDAIGGSFDHEVSYPWVTYLFSGMSKKEVADLVHDTIEWQNNQPIGKVTWVSPADMAGRAGIVSVTWKNGFRLIPEMQTLYKNLQQAGVDVYVISASALDVIKSIVTTEKYGFSVPESHVYAMHPLYDKEGRLTHSLDPYYPQTQGKGKTETIKKFIQQHYKNTGPILVAGDSEGDQNMMSDFNDTKLVLIINRLRSSDTIIGELSAKAVRDYNKDDAKILLQGRDENKGEFLPSQSSILMGTNNKVSLP"]}}, {"location": "[5633:7046](-)", "type": "CDS", "qualifiers": {"locus_tag": ["ctg47_5"], "transl_table": ["11"], "translation": ["MTSHRLRVSLCTPLFLFIAADAFAEEETDYEAPSQFEKAFYDEGKLNLNTSLYIRHRAVKDPATGKYGLGPAGIQNQTGNVAISYISGYYQDVIGFDFWGNANIKLGHTVGQSEILYYDYDCGEPGKFSPCEKSYMSVSVAALKLNLGDAGTNFKLAAGYTPINSGTVKSSWGLNPHAFRGFDSALTLDKLRLTYAWADRFKNDWSRDFKPMTTAWHQNNAAGLDDNGKTIKAGAIIDYIHTVGAVYNFGSTVLDVGYGEGKGYRRNWQAQVERHDTLTKDVSLQSKLFYQGARYIEDLSKIKDPATEYYVGVGFNLSHDNTVWSLGYSQNYAPNTGDYNFRLTPWANSDKRDYQPTLSQLEDFNVSGARAVRFGVSYNFADLNLPQLTLGGAGTYGWHVVSDVSKTGSARKYDGSMVSFDLSARYQVADGMAKGLSFTLLPALFRATDSNYKTDRNDVKFIVGYSINIF"]}}, {"location": "[7096:7855](-)", "type": "CDS", "qualifiers": {"locus_tag": ["ctg47_6"], "transl_table": ["11"], "translation": ["MTMIQSYLDIVQKKLNDITQQQSYKITSTAVELAKIINQGGVIYIFGCGHSHIFAEDVFYRAGGIAPVRPIFIEPLMLHQGAAASSYYEKQNDYIAEHLERFSITSKDALIVISTSGINPAPVDAALWAKQHGAFTLALTSFLYAETQPSKHKAGLKLRDCVDVAIDNQVPIGDAVLSLTEHATPFAPVSSMTGLFIIHTLFAEIIANLGSENKSLPVFLSGNIANSAQHNEYLLEKYGAQIPELINNTSFK"]}}, {"location": "[7851:9018](-)", "type": "CDS", "qualifiers": {"locus_tag": ["ctg47_7"], "transl_table": ["11"], "translation": ["MKESLSNRLTPLPFPALTPDACRDELTACARRIARNMGLYGEKFPSACTIHNRYVLKENNDWTNGFWTGMQAMAWEFSGDRAYLDGVERNVASFKARLAAHHVLDHHDIGFLYSLSAVAYWKLTEREALTPLILAAADLLVNRFHHSAGFIQAWGTLNDPQEYRLIIDSLINLPLLHVAAKISGESRYREVAERHYAAVINNIFREDGSTFHTFYFDQTSGAPSHGKTFQGYSDNSCWARGQAWAILGIPLHWSATGETDHYERWQQACEYFFRYLPEDGVPAWDLLLAADPDAPKDSSALAIAVCGLLEAHKHFPDAGYQKLARQCLLALMRGASARDDDVCEGLLKHGVYAYALGKGIDECNLWGDYFYMEALYRVYQPQWSGYWL"]}}, {"location": "[9027:9732](-)", "type": "CDS", "qualifiers": {"locus_tag": ["ctg47_8"], "transl_table": ["11"], "translation": ["MSPHQQQYYQHVLATLNQVFLTQSAEVEQAAALFAECVKANGIIHGFGSGHSFAAAVELAGRAGGLVNTKAIDQFYGPTGWFDSLKGIGDIFSGLLDLRESDCFVIISNSGTKPLHVELARKVKERGLKLVVITRYAGESTPTSESIRDYADVILDNGCPSGDCTLSMDNGNIMTGPVSSLSAAFIINNVVIRCIEMLLEQGIAPPVMRSINLPGGKEYNDMLMSQYKERVFTL"]}}, {"location": "[9742:10234](-)", "type": "CDS", "qualifiers": {"locus_tag": ["ctg47_9"], "transl_table": ["11"], "translation": ["MKGIVHIRVDDRLIHGQVATRWVSHFNANRIMVIDDAVAANDVEKMLLRSAAPEGCNTSILSFEKASANILAGNYDGQRVLILLKTPELALKLMNAGIALPQLNIGNMSNKDDRRQIKRSVSVNDAEIAAINALLEKGVAVTAQMTPEEPNACITTFLKADKG"]}}, {"location": "[10261:11041](-)", "type": "CDS", "qualifiers": {"locus_tag": ["ctg47_10"], "transl_table": ["11"], "translation": ["MNKVLKRVFWRWFLFGQSGWNYEKMQGLGYLYSIYPFLEKKYAKPEEQKDAAKVHSQFFNTNNTMAPGILGVNIALEEQTGLAGKDAVAGIKTGLMGPLAGIGDTLFFVIPTTIIGSVASYLALQGNPVGLVLWLLFALVRMLFMRFSISKGYQEGVNLLGSLTNSLNKITRAANILGLTVIGALIPSVVKANLNFEFSYGEVSLKLQSIADQIMPGLIPLLVVGFTWWLLGLKKMNSTRVIFVLIALGIIGYNLNILG"]}}, {"location": "[11033:11816](-)", "type": "CDS", "qualifiers": {"locus_tag": ["ctg47_11"], "transl_table": ["11"], "translation": ["MEHIAVWQIALLTLYSGLAIYDGNNTTLGLVKPSMAGFFAGLIMGDMTTGLIVGGTLNLLVLGVGNFGGASIPDYMTGAVLGTTFAIISGQGAAFGATIAVPIGLLMVQLDILARFSNTFIHHKADRLIEEGQVKAAARMNLLGQVPISLSRMLPVLLALILGATFVNDFVTWIPASIMNGLKVAGGLLPALGISILLRYLPIKKNISFLILGFFLAAYLKVPVLGAALLGLAIALYVFNSEKQVTQTTESPANGAMGDE"]}}, {"location": "[11819:12257](-)", "type": "CDS", "qualifiers": {"locus_tag": ["ctg47_12"], "transl_table": ["11"], "translation": ["MNQLLLISHGGFASGARQATELILGAQPNLHVVELDGEKGIAVFKQELLDKITILSAAKSKIIILSDLKSGSPYNSAMEIIVTNNLWNNITLFSGMNLNLILEMAMAIDESHSPASLNEIITTARDGIYHLQQAALAAHTDDGDE"]}}, {"location": "[12253:12985](-)", "type": "CDS", "qualifiers": {"locus_tag": ["ctg47_13"], "transl_table": ["11"], "translation": ["MKATAQSTKYQVIKAALLDEIRNGTFKPGEKFYSESELKERYSVSSATVIRAIHEMVNEGYLIRYQGKGTFVSKAKRNENIIFSESDNDLKGMQSVKVIACELENDPCIKEKLGLNDDERYYRIARLKFDNNKPYALQVSHIPARYFASQLTIKNSALSSIYEAFKVNNGLDMYTMPYRQTICALTDAAPEVLQHLELTAHQPVIMMKRYTHDEQGQVIEYIETWKRLESFYIEIRTPDKGAG"]}}, {"location": "[13309:14518](-)", "type": "CDS", "qualifiers": {"locus_tag": ["ctg47_14"], "transl_table": ["11"], "translation": ["MNNSQIARRMQSVRPSPTAAISDQVRVLEAAGKQVINLGEGELDFATPPHISYAGIEAIVHHQTKYTAVSGTAALKAAIAAKFARDNQLRYRPEEIIAGSGAKQLIFNAFLATLDAGQQVIIPAPYWVSYPDMVSLADGEPVIVPCDEQHGWKLTPEQLAAALTPSTRWLILNSPGNPTGAIYSERELRALADVLADYPQVLVMADDIYEPLRYDNTPFTTFAQAAPQLVSRTLTVNGVSKSHAMTGWRLGYAGGPQWLIAAMQILQSQSTSNPSAISQAAAVAALNHSADFLDGWLHTLDKRRQQVLGMIAATEGLSAGIPQGAFYVFANCQRLIGRVTPTGETLRDDSGLANWLLEHTQVAVLHGSAFGMPGYLRIAYAVEDGLLTQACQRIAEACAQLR"]}}, {"location": "[14586:15684](+)", "type": "CDS", "qualifiers": {"locus_tag": ["ctg47_15"], "transl_table": ["11"], "translation": ["VSPIFILDNSSAPARYGITASLWANRLGLPLWSLRPDFAGDVPDSHQHVIRAGYCVTSGLWRSDTLREEVRDIARLPSSDAVIVLASSQAPLIADLQGQRLYSDDSRHRLTLSDGQHTLLDLTADRYGRWDSGVSSSAGGSLRIALIGREADHRLVYPATLGSLGDAAASLGLNLEVHFFAPVSLSTGLHELQAFQGVVLPGGSSMAAVNGQIRVAEETLARGQPTLGLCLGMQSMMTAAVRRSPGFESAIPAEVAPDEALHSFVPFADGRHRCGVFPFSSGLIPGDICEMHYNHRYCFNPELLPALSPGGVSVSAQSDGIVEAVSQPELPFWHGVQGHPELMSRPDAPHPLFVAFLQAALNAPA"]}}, {"location": "[15667:16591](-)", "type": "CDS", "qualifiers": {"locus_tag": ["ctg47_16"], "transl_table": ["11"], "translation": ["MKDINECRERLRGIFNITVTPFTASGAIDFPALRENIERVIDLGYDGLLIGGTYGEFPVMTVEERRELFHEVMGCVDDRVAVMLCSASSDPRDARELTLLASELGGLPMVTAPFVSEITDEQIVSYFNEMAPLSKTGILVYNAPGIGITLSPALLERLAEIPNVVGIKQGDLNPTAIDQIANRLRGRLRLFCASDLAFLGPMMAGFDGISTTNSGALPELIVNTFRAVERGDAATARDLHQLWYAYRALARKHGQPQLVKAAMALRGFNGGTVRAPLKPIGDAALAELTRVMQELASDHRSGVTLAR"]}}, {"location": "[16601:17771](-)", "type": "CDS", "qualifiers": {"locus_tag": ["ctg47_17"], "transl_table": ["11"], "translation": ["MQDVNNVIQGSESAFRADEYAQRIQRTRERLSRAGVDVMIVTGPENIFWLTGQQTPGYYTFQALLLPVEGDPVFVIRQLEYFNFIANTFISDAAIYQDGDNPVDFLVGMLQQRGWLNKRIGLDKRGWFLPIAVYEALQAKLGTIADTAGVIEPLRAVKSAAEVEKIALAARYVDAGMRAGMAAIGSGADENALVSAMMGAAIAAGSEYVGMEPLVSTGPRSGVPHGTWRRRVMQDNDPVFLEMSAAHDRYHAAMMRSAWLGRPPAIAIEMEKVCQEALQAALDAIRPGATCEAPHLACQKVIDRAGFTENFKKRTGYSIGIAFAPDWGEGGILSLYSGVTTELQPGMTFHIPPALRIYGQFTVGVSETVVVTETGYRQLGSLARPLTLL"]}}, {"location": "[17757:18858](-)", "type": "CDS", "qualifiers": {"locus_tag": ["ctg47_18"], "transl_table": ["11"], "translation": ["MKAQLFRGDLHYAGVTLHTAASGPVTALDTLWLRLEDRGVTGIGEVRLNIRYLHGYREEQVLNNLLQRLNGWDWCQEPAAQLAALHEEDRTLLPPSRMALDMALHDLMARQNGVSVAAWLGAPAGLPAWHTNQTLFWGSEAEMLAQAQRYVDRGFTQLKLRTGIADFATDLARLQKLRLRFGQQISLAIDVNGQWSLAQAHAAFPYLRELNLSYIEQPLSPANDSQLAELYGYGIPIMLDESLNSEAAITRLIAAKGALWGHLKLVKLGGLAPTLAAAVRLRLADVPFMIGQMNEGHAATAAALQLCRVVQPAFAELYGADGLTDDPVSGLEYRNGMVAVNDSPGLGVQFDAARANLLQEFNDARC"]}}, {"location": "[18854:20030](-)", "type": "CDS", "qualifiers": {"locus_tag": ["ctg47_19"], "transl_table": ["11"], "translation": ["MSSYQVDSARMKKDLATLVAINTENPPGHEREAAECLEGWLLTAGFDLSFSEYAPGRTNVIAVLHNGPGPCFAFNTHIDTVPAGSGWASDPFTLSERDGRLYGRGACDAKGPLVAMVEALRLLAANRQRWSGTLMGVFTADEEIASEGAKFYVRDTPPAIDFAVIGEPTSNATFSAHKGSLRPRVRVKGVTAHSGTPELGVNAIYQSARLLGLIEEAHHQQVRCRCHDLVGNASLTVTRIHGGHADNVVPDSCELLLDRRMVPGEDEEVVKAELQQLLDHAYAQANVEAEIIAWQPTTGGATQTDSSEAIVEQSLAACRRHGQSEPGPFGFQGGCDLVHFRSLGAKGVVIGPGSLAVAHKPDEFVPVDEFIAAADIYLDIALAMLPPASDL"]}}, {"location": "[20043:20784](-)", "type": "CDS", "qualifiers": {"locus_tag": ["ctg47_20"], "transl_table": ["11"], "translation": ["MSEKPLLEMIGIDKTFGRQTVLKNCSLEVQRGETVVLIGPSGSGKSTLLRCVNMLSPADSGDVFFASQHISRGEVPVHKLRQRIGMVFQNYELFSHLTAAENIMLAPMTVLGMNRIDARTLADNLLAKVRINERADHFPDELSGGQQQRVAIARALAMKPELMLYDEPTSALDPEMIREVLEVMAELSAEGMTSMVVTHEMGFARRAANNILFMEDGEIIDRASTGDFFAGHVSERAQRFLTQILH"]}}, {"location": "[20780:21506](-)", "type": "CDS", "qualifiers": {"locus_tag": ["ctg47_21"], "transl_table": ["11"], "translation": ["MSIELMWQYFLSPEFVQGAWMTLLITLCSLLCGVVLGLVLALLQEAPFRAGRGLAFFYLWLFRGTPVLFQIIFVYNVLPGFGLRFSAFTCAVLALSLNEGAYMAEILRSGLQAVKSGQRTAGMALGMTHGQIMRKIVLPQAARIVLPPMGNQMISMLKSSALVSVIAVQELLLVANQTASASFRYFEALCAAGLYYLLLTSLFMIFQSWLESVLDPKQRRSKSQKRLTRLFKLPKIAREEP"]}}, {"location": "[21534:22347](-)", "type": "CDS", "qualifiers": {"locus_tag": ["ctg47_22"], "transl_table": ["11"], "translation": ["MSSNSLLFRRVRTLMFALTALPLVSHAAVETIAPGKLTYGTAATFMPFEFVKEGKLTGFDIDLINALSKEIRLTPAPMPMEFKGLIPALQGKRLDIINSAMYVNPTRAAQVDFVPYLKIGSRVVVSKGNPAKITGRDLSLCGKNIAVTLGGIEESQARADNQRCLDAKKPAINVMTFPAATDSAVAVAQGRADAEFLSTPGTVALLTEKAGMFAAVGDEFEADTHIAFAVRKGDTETRALLEKGLQGLVKNGTYKQLIEKWNFPDSVALF"]}}, {"location": "[22537:23434](+)", "type": "CDS", "qualifiers": {"locus_tag": ["ctg47_23"], "transl_table": ["11"], "translation": ["MQPDSTASSRRIARQILDLISEAKFDPGHHLREQHLADALGVSRTPVRAGLKELTRMGAVEARPNQGFFLLKRSNELELLEIEQSKSNDQKLYEQLVHDRIAGALPESFTQTEISQRYDVDRGVLTRTLVKLSEDGLIARNAGHGWRFLQTLNSDVALRNSYGFRLMIEPTALLTPGLHVDRQMLKRLRARHLRLITHPDITQVPAKEIFETDAEFHELLAEASGNLFVLQAIQQQNRLRRLLEFGSYHNKRRVKAWCEEHVAIIDALRENKPELAAELMRTHLQYAFDQVNVKNARA"]}}, {"location": "[23485:24271](+)", "type": "CDS", "qualifiers": {"locus_tag": ["ctg47_24"], "transl_table": ["11"], "translation": ["MDFQIQQRVALVCGAGSGLGQAIALSLAQEGVKVAVTGRSAEKLAQTVERITLLGGTAHAWRLDLAAPEQFDRVIADIRERWGDIDILVNNSGGPPPAPAQGTDGAVWQQQFSVMVASLIQLTDKLLPAMRSRGWGRIITTTSSGVITPIPGLALSNALRMSLLGWSKTLASEVAGDGVTVNVMVPGRIATDRVSQLDALKAQRENSSAEAVAEKSRQSIPAGRYGEPQEYGAVAAFLASQPASYITGAVIRVDGGLIGAI"]}}, {"location": "[24435:25872](-)", "type": "CDS", "qualifiers": {"locus_tag": ["ctg47_25"], "transl_table": ["11"], "translation": ["MNINQDKRVKETTHPRPINDIPPTLWMQAAIITLGAFATMLSSTMLSAALPAMAAGLGVTDTAIQWIATAYLMALAAGVPLSAWAARRFGATQLWLYGLILFAIFSAVCALSPRFEVLLAARVMQGLAGGLLVPAGQTILGLVVGRERLGRVIGTIGVAIVIAPLLGTSLGAVLLELCGWRGLFWITVPFCLCACLAGWKLLPRPTIKTDRPLSLDWLGLALVFCSLPMLMEGMKELSLNSGKYGWNVIMLSVGALFTCLFIYRSLRIESPLLHLELFKHRGFTLSAVLMAIGGAVNFGGQFLLPLYFRDVCHVTLAEVGLLLTPQLIGSAIGFPVAGYFADKLGPRTVLIIGGLLAAFATLPLTMIDAGSRYALVGGAIAVRGFGLALATVPAMAAGLAMAGSRHVADAAPVLNILQRVGAMAGAALVTACYVRFAHTRGSLAAFHHAGWLLTGGAVLLALCALFMVNHSTLTTPEE"]}}, {"location": "[26036:26627](+)", "type": "CDS", "qualifiers": {"locus_tag": ["ctg47_26"], "transl_table": ["11"], "translation": ["MAKIQRDQVIEAALALLDEVGLEAITTRKLAQKLGVESATLYWHFKNKASLLEEMASAVLAKHHSLPVPEDIAEWANWLAENARSFRRALLAHRDGALLHAGTSPARVGGDTFRPKVAYLARVGFTEADAAMILLTLSEYTLGCVLEEQSRSGGDGNQILSKPSPGSASIESLVYPHPDTAFEFGLSLIMKGLLVP"]}}, {"location": "[26717:27080](+)", "type": "CDS", "qualifiers": {"locus_tag": ["ctg47_27"], "transl_table": ["11"], "translation": ["MFISETVIAVIIDWIDNNLHKPLRIEQIARYSGYSKWYLQRLFLQYRGESLGRYIRNKKLDSAARDLRETDENIYSIGLRYGYDSQQTFTRLFTRHFHLPPGEYRKKNKTACYVPGKAES"]}}, {"location": "[27264:28572](-)", "type": "CDS", "qualifiers": {"locus_tag": ["ctg47_28"], "transl_table": ["11"], "translation": ["MIKVTFMGAGSTIFARNVLGDIMTTPALKEVEIALYDIDSARLNESLAMLNNINRNTNAGRAKIAAYLGVENRRAALKNANYVVNAIQVGGYDPCTITDFTIAKKYGLQQTIADTLGIGGIFRALRTLPVLFDFARDIEAVCPDAWLLNYTNPMATITGAMLRHTEVKTVGLCHSVQVCAETLLKSVDMPTDDVQFHIAGINHMAWLLDIRRHGEDLYPEIKRRASALQGKHDDMVRHEIMKTFGYYVTESSEHNAEYMPYWIKRSYPELIERFNIPLDEYPRRCIEQIDQWQQQKLALTHDTSLTHSRTHEYASYIIEAMETDRPYKIGGNVLNTGLITNLPSEACVEVPCLVDGQGVTPCYVGNLPEQLAALNRTNINTQLLTIEAAVTRKREAIYHAALLDPHTSAELSIDDIRKLCDELIKAHGSWLPAYH"]}}, {"location": "[28568:28886](-)", "type": "CDS", "qualifiers": {"locus_tag": ["ctg47_29"], "transl_table": ["11"], "translation": ["MLADCGAKAVSLMTILLAVLVQIQFDIVGMIKGKSLVHQSRSLFFTHVIRDACSKVTAFQPDSELAHTFIATSFFAIPISHLAIFPVHAAAYILPGENSRNGEIP"]}}, {"location": "[28889:29171](-)", "type": "CDS", "qualifiers": {"locus_tag": ["ctg47_30"], "transl_table": ["11"], "translation": ["MFDNLPQVARGAGVVFIQVGAINRRLPAKMTLLENSGGNQPIDLKPHIMPRIPIISAVGCHLMGMDQKPLPGADRKSAKLTVKCASSTYHIMK"]}}, {"location": "[29201:29612](+)", "type": "CDS", "qualifiers": {"locus_tag": ["ctg47_31"], "transl_table": ["11"], "translation": ["LCYLFFSSLISNTPGEKASLPDDKTRHLQRAIKKIENRYHEHLTVDSLAAYCNINRSYLCRLFKGAYGIGPREYLLNFRMNIAVSLLKNSATAIKVVGISVGYENQLHFSKAFRKLYGVSPAKWRQKYLSEQQALR"]}}, {"location": "[29887:30502](+)", "type": "CDS", "qualifiers": {"locus_tag": ["ctg47_32"], "transl_table": ["11"], "translation": ["MTKNMNVPSSRGPLDHSVREQIVDAAFEHFGHYGYEKTTVAELAKSIGFSKSYIYKFFESKQAIGEVICANRLEMIMAAVLSAVADAPSASEKLRRLFRALTEAGSELFFHDRKLYDIAAVASREKWPSTERYAERLLKLIESILVEGRQAGEFERKTPLDEATYAIYMVMCPFINPVQLQFNLETAPTAAVLLSSLILRSLAP"]}}, {"location": "[30577:31687](+)", "type": "CDS", "qualifiers": {"locus_tag": ["ctg47_33"], "transl_table": ["11"], "translation": ["MLRLHSARFAACLLPLALVACGDNASSDDPRTQPPLVRSASVELAHDTSRTYTGVVVARTQSDLGFRVQGKILERFVDTGQTVKRGQPLMRLDPADLKLQAVAQQQAVDAARARARKAISDEARYRGLVGAGAVSASEYDQIKAAADSAKADLSAAQAQANVAQNATGYAVLLADSDGVVMETLAEPGQVVSAGQAVIRLARAGQREALVQLPETLRPAIGSEALATRYGDETQPVAAKLRLLSDAADATTRTFEARYVLEGPLANAPLGATVTLHIKKQSGESQVMQVPLAALYDAGKGPGVWRISAQPARVAWQPVKVLSVGEEAAQVTGEVKLGEKIVALGAHLLHEGEAVRLAGQPDTARTGGKP"]}}, {"location": "[31683:34764](+)", "type": "CDS", "qualifiers": {"locus_tag": ["ctg47_34"], "transl_table": ["11"], "translation": ["MSQGRFNLSALAVRERSVTLFLIILVTIAGIYAFFGLGRAEDPPFTVKQMTVITVWPGATAQEMQDQVAEPLEKRLQELKWYDRTETYTRPGMAFITLSLQDNTPPSQVQEEFYQARKKLGDESRNLPAGVTGPMINDEFADVTFALFALKAKGEPQRLLVRDAETLRQQLLHVPGVKKVNIIGEQAERIYISFSHERLATMGLSPQDIFNALNNQNALTAAGSIETRGAQIFIRLDGAFDELQKIRDTPFIAQGKTLKLSDVATVERGYEDPPTLQIRNQHEPALLLGIVMREGWNGLALGKALDAETAKINASMPLGMTLTKVTDQSVNISAAVDEFMIKFFVALLVVMVVCFVSMGWRVGVVVAAAVPLTLAVVFVVMEAAGINFDRVTLGSLILALGLLVDDAIIAIEMMVVKMEEGYDRIKASAYAWSHTAAPMLAGTLVTAIGFMPNGFAQSTAGEYTSNMFWIVGLALIASWLVAVVFTPYLGVKMLPDIAKVEGGHTAIYDTPRYNRFRRLLTRVIARKWLVAGSVIALFALAVMGMGLVKKQFFPTSDRPEVLVEVQMPYGTSIEQTSAATAKIEDWLEKQPEARIVTAYIGQGSPRFYLAMAPELPDPSFAKIVILTDSQASRDALKLRLRQAVASGLAPEARVRVTQLVFGPYSPFPVAWRVMGPDTDTLRDIADRVKGVLQASPMMRTVNTDWGSRVPRLHFTLDQDRLQATGLTSNAVAQQLQFLLSGIPITAVREDIRSVQVTGRAAGDIRLDPAKIEGFSLVGNAGQRIPLAQIGKVEVRMEDPLLRRRDRTPTITVRGDIADNLQPPDVSASIMKQLQPIVDSLPPGYRIEMAGSIEESAKATRAMAPLFPIMIALTLLIIIVQVRSMSAMVMVFLTAPLGLVGVVPALLLFNQPFGINALVGLIALSGILMRNTLILIGQIHHNEKEGLDPYHAVIEATVQRARPVLLTAMAAVLAFIPLTHSVFWGTLAYTLIGGTLGGTIMTLVFLPAMYAIWFRIRPEARRHAEQH"]}}, {"location": "[34883:35039](-)", "type": "CDS", "qualifiers": {"locus_tag": ["ctg47_35"], "transl_table": ["11"], "translation": ["MENWQKRKIDRSLKYQTRVFSEHINELVAVKRDGKVITLDDGRKMVEFVSC"]}}, {"location": "[35011:36151](-)", "type": "CDS", "qualifiers": {"locus_tag": ["ctg47_36"], "transl_table": ["11"], "translation": ["MLRIYLYLILAASVSALATDMIVPALPLLQKAFNTDYSAIQLTISGFLVIYAASQLLSGFLGEKLGKLRVLTASFLLFLAGSLLCFMSDSLMMLLAGRALQALGAGAGPVLSKAIAKETFSPLTLKRALSDISSASAVVPLIAPLAGAALLGYLSWNWIFLVMALFSVVTLVLSPRRLEQHDAAAAPSSSGFITPAFIQGTLLVSLILSSLFCYISLSPAIFMQQLGLSTMHYSLLFSASVLFFIIGNQIAKFERIINPWTLFILNALAVTPFIIGSHSLLLCIAGSMVFNLTLGAYYPSANFIALQIKGSKTGIAASVTGFIQTVSAGAISYFAVKLTDTGMGFDRTLGASTLTLAILSLLVVTTMKVTQWKTGKKGK"]}}, {"location": "[36195:37098](-)", "type": "CDS", "qualifiers": {"locus_tag": ["ctg47_37"], "transl_table": ["11"], "translation": ["MPYLLLTLAALFWGGNYVVGHILVQGADPILMTEARWALTALLLVLLYQRQIRDSRPLFRQNGATLLVLTLCGQVSFPLTLYIGLQSTSALNAAIYMSATPCMVLMINRLIFHDRVSARNWWGVIFSTAGVLLLLLHGNLSNAEGLKGFSQGDLWAMGSALSWAVYCSLLRNKDRRIPANAFVAVSSLLGALILLPVVIFWLWLHPATSFAAYHDIAFLTGLAYLVIFPSWLAYLFWNKGIAAIGATRGEIYTHIIPLSGGILSIVFLHTQPHLYHLLSSLLILTGIAICSFAKKAAAYS"]}}, {"location": "[37311:38403](+)", "type": "CDS", "qualifiers": {"locus_tag": ["ctg47_38"], "transl_table": ["11"], "translation": ["MRKTENGFTGNEQHSAMARLSLDDMIDQLLHSNALSLKLTANPLLADRAWYLTENTCTKAFTANDPQAKKRAHSALFKLYQAWLAEPLSAAAKNQFHPLLCGIRSYIESEWLRVEKKRFSFPIPALDAGNIVEELRHLCQKHPASHHPLFDFLSSSASATQIDYFFKSDSALNLLFFDLVAMGLVGSLPETRAEIAQNLWDEIGQGSQEFTHVNLYKDLLKRRDIALPENHFAHLYDWQGLAGYNAFMLGGVNRQHYYKSLGVMAMTELLDPPQYQKLVTGCRRIGLTDRDVHYYAEHIEVDIGHADGWLNNVIVPIGNKNPAALEEVYVGAALRLQTCCDYYDCLLEALRTVVERESEGAAL"]}}, {"location": "[38382:38961](-)", "type": "CDS", "qualifiers": {"locus_tag": ["ctg47_39"], "transl_table": ["11"], "translation": ["MKPKQAEIIRQSMSLFNKEGYQSPSIDRISENAGISKMTFYRYYADKEVLILDILQQKESEFMQALQEITADKPSGREKLFAVFEYYNNWFTCEDFHGCMFTRALFEYGTSSSAIRATCSRFKSRLYQFFRDILTLLLKPEPAERVAMMMLMLIDGAIAAQQAESSECREIPPGITAWSAAKALIYSEGGTL"]}}, {"location": "[39599:40268](-)", "type": "CDS", "qualifiers": {"locus_tag": ["ctg47_40"], "transl_table": ["11"], "translation": ["MATHQSGVVTLSCLPTAAFYFLPSVIRDYNNHYPNIRIRILEHSASDCLEAVLNGDADFGINMINITHPNIDFSPLVNEPFVLACRRDHELAQKSLILWEDLANFRLIGVRRSSGNRSLIDQALENMDWKPNWFYEVRHLSTSLGMVEAGLGVAVVPSLAMPTDEHHILVSRPLVEPVIRRTLGLVLRRETALSPAAEKFREMLLQLWSQDTSSPWIGKFTR"]}}, {"location": "[40684:41773](+)", "type": "CDS", "qualifiers": {"locus_tag": ["ctg47_41"], "transl_table": ["11"], "translation": ["MLKIPCVLMRGGTSKGPVLLASDLPTKIEERDAVLLGLMGAGHELEIDGIGGGSPQTSKVAIVSPSDSPDADVDYLFVQVMVNERRVDTTPNCGNMLCAVGPFAIEKGLVKAQSPVTTVRIRNLNTGTLVDAEVQTPNFYVNYEGDTHIDGVPGCAAPIGLTFLNSAGCKTGKLLPTGNVVDVIDNVEVTCIDMAMPMVLIRAERMGKTGDESPADLDADRAFMNKLETIRRKAGAKMGLGDVADKVIPKPVLLSAPGAGGTIRVRYFMPHTCHKSLAITGSIGISTATIIEGSVAHHIVADQPRTPYTNIINIEHPSGKISVSLLKEGDDIEKTRAAVIRTSRKLFEGTVCVPEYVLAEEL"]}}, {"location": "[41867:43106](+)", "type": "CDS", "qualifiers": {"locus_tag": ["ctg47_42"], "transl_table": ["11"], "translation": ["MAITHTKDNQLNSAPVKVSNYIRIILALALSGLAELASLFFIQPLLPVLAVEYDVPVSQVSIILSAETALLAIGLLFTGTLSDHYGRKKLIIVSLLLGGLLTMLCPLVESWAMLVALRAVIGLALSGIAAAATAYISEEVAPVVAGVVTGYFVFGNSMGGMSGRIVASQLIDHISINTIFYGFAISLILVALLVYFLLPASQNFKPTQNLNVLRVVKGAASHFKNKKLALAFVISFIIFGVFTSLYNYLAFFLKGEPFHISPANAGLLSFSFALSFFTAPQAGRLSAKYGSMRVLRALFVMMALGMLLTLTSNVVTFIIGAVIFTGCFFGCHSIGLSWVSKNATHARGQAVALYLFFYYMGGSVIGFVNGFVFHSMGWQGMTGFIIALLAVGAVVATYLSSSETKVMVPVES"]}}, {"location": "[43185:44088](+)", "type": "CDS", "qualifiers": {"locus_tag": ["ctg47_43"], "transl_table": ["11"], "translation": ["MKLASYIHHGRKSYGILTDTGIIDLGSKIGHQYRTLKDLLQWSAIEIAGQYVNYPVNVMMADITFLPVIENPGKIFCVGMNYAEKRKEFSETSDAPTLFIRFPDSQTGHATPILKPALSNEFDYEGELAVIIGKPGMNIDTDAALSHVAGYSCYMDGSVRDWQHAWFTAGKNWRQTGAFGPCLTTVDEIPDPHRLSIQTYLNGIMVQNDSTSSMIHKVADLISYISTFTALSAGDVIITGSPGGVGKKRTPPLFMHEGDRVEVVIENIGHLMNTIVESKPQHELQMSSSPRAQTRLFDAH"]}}, {"location": "[44109:45183](+)", "type": "CDS", "qualifiers": {"locus_tag": ["ctg47_44"], "transl_table": ["11"], "translation": ["MYTDQTLEFEKVETSNGTFRDEIILFLKNNGLGIDGDIEQFVVARCQRQLVACAGLAGNTLKCIAVAREWRGTALGLKIIHEAELQAVQNGEHQLFLLTCPDNVRSFQGCGFYPLVTLDNRATLMENSPVGIHRYCRQLRGQHLVTAGNIGGIVMNANPFTLGHQYLIEQAAKACDWLHVFVVEEDLSTFSFRQRFAMVQEGSRHLPNITVHPGSKYIISRGTFPGYFLKEKQIINEVYAAIDLLMFRRYIAPALNINQRFVGTEPFCKVTAQYNDAMHHWLEDEMTIPAASIKVNEIQRMTDMNNLPISASAVRKLLSHEDMHTVKNMVPATTMPYLYKWLSANQSKQPDLDMVDA"]}}, {"location": "[45207:45498](+)", "type": "CDS", "qualifiers": {"locus_tag": ["ctg47_45"], "transl_table": ["11"], "translation": ["MKILHAAIAGTLESSDLVVKVSPYDDGLDITINSEVYKQFGEQITAVVNETLSALNVTQGQIIVEDKGALDCVIRARMQAAILRGTASSEIVWEKL"]}}, {"location": "[45494:46373](+)", "type": "CDS", "qualifiers": {"locus_tag": ["ctg47_46"], "transl_table": ["11"], "translation": ["MMKKLRRSMLFLPGSSAAMLSTAFIYKPDSIMFDLEDAVSLKEKDSARLLVFHALQHPMYKDIETVVRINPLNTPFGLKDLEAAVRAGVDVIRLPKTDTPEDIYQLEREIVRIEESCGRPVGSTQLMAAIESAVGVINAVAIARSSQRLMGIALAAFDYVMDMQTERGDGTELFYARCAVLHAARGAGIDAFDVVYADINDEAGFLKEVDLIKRMGFNGKSLINPRQIEILHNAYAPTQEEVDYAERVIAAAEEGERSGLGVISLNGKMIDAPIINHARVVIERKNASGIRQ"]}}, {"location": "[46406:47927](+)", "type": "CDS", "qualifiers": {"locus_tag": ["ctg47_47"], "transl_table": ["11"], "translation": ["MNQLTEALHNISGAQHQYEVFSGANTHTPYLADTRQKYQRKLFDTLDEVLSRCDLRDGMTVSFHHAFREGDQVINYVMARLAEKGLRGLTLASSSLMTCNAPLIEHIKHGVISKIYTSGMRGELADAISHGLMEEPVQIHSHGGRVNLIEKGEIHIDVAFLAVSCCDEYGNASGSGGKSRCGSLGYAMVDAKYARKVVLLTESIEPFPYMPASIIQDQVDYIVKIDSVGDPAKISVGAARVTSNPRELMIARSAADVIEHSGYFRDGFSLQTGSGAASTACTRFLESRMRKHNIVASFALGGITGSIVDLHEKGLITKLLDTQSFDGAAGESLAKNPHHVEISTSVYANPAAKAACCDRVDIVILSALEIDTDFNVNVLTGSDGVMRGASGGHCDVAAAANLTIVVAPLIRSRIPTVVRHVTTRVTPGESIDVLVTDHGIAVNPARPEVKERLTAAGLPVVDIEALYQTSLVISGEPKPIEFTSRVVGVVRYRDGSVIDVVRQVKE"]}}, {"location": "[47923:48472](+)", "type": "CDS", "qualifiers": {"locus_tag": ["ctg47_48"], "transl_table": ["11"], "translation": ["MIGETTNASCAPLTLEEVLKAREARASVQQAWLRRFEQPMVSTTLVWPGEVKDTPLARQVMAEATDAFSQLLRKHRWGVSRHDVRFQPTGPEAFWSVAAPAWMIKHVTAHLEDHHPLGRLWDIDVFCPTSGLIKRSAIRQPMRKCFICNEAAHVCSRMRRHSQNELAQVIEDLAYDYFRGQR"]}}, {"location": "[48446:49319](+)", "type": "CDS", "qualifiers": {"locus_tag": ["ctg47_49"], "transl_table": ["11"], "translation": ["MTIFAVNAERAKQRESIAWLAAEAMYREVRLTPKPGLVDGENNGAHRDMNIALFMASIRAVSPWFPRFFAQGKATADLPAPQTLLAIRPTGLACEQAMFNATGGVNTHKGGIFSLGLLCAAAGRLVKRNQMLSQRNLCEETRAMCASLVSQELKRKGLAKTKGEHIFQRFGLSGARGEAENGFYTVRQFGLPQWQKARREGLSEQDALLRMLLALMAFNPDTNVVSRGGLSGLQYVQRYAQRVLKIEHLAGEKLRKALRHMDKALIDRNISPGGSADLLAVGWVLSHYPA"]}}, {"location": "[49351:49918](+)", "type": "CDS", "qualifiers": {"locus_tag": ["ctg47_50"], "transl_table": ["11"], "translation": ["MTTQRLEQLSEKLTTILVPGLRDSDEHHWQSCWSRRFPFWKRISQRNWLEPDIDAWVSAIRRELATCQRPAVLVGHSFGALAACRLIQTQKVNIAGIVMVAPAEPSLFELDEAVLPGRLRVPSLLFASRNDPLMTFKRAQYWAQCWGGRLIDLGDAGHINAESGFGEWNYGLEQLAEFCEGLPQFIKS"]}}, {"location": "[49985:52586](+)", "type": "CDS", "qualifiers": {"locus_tag": ["ctg47_51"], "transl_table": ["11"], "translation": ["MLEAYNKHVDERAEKNIPPKPLTAEQTQELITLLTSKTCDNKHALVQLLAHRVPPGVDPAAKIKADFLYQQIKEENPASIIAPQQAIELLGTMQGGYNIQPLIHLLDDPRWASSAAEQLSTTLLIFEKFKDVEEKAKQGNAWAQKVIQSWADAEWFLRRPALPEKITLKVFKVTGETNTDDLSPAPEAWSRPDIPLHALSMLCHPRDGVSPDEPGSRGPIRQLEQLKKEGYPLVYVGDVVGTGSSRKSATNSILWHLGNDIPWVPNKRSGGFVFGGNIAPIFFNTLEDSGALPLEMDVSALSTGMLIDLYPYRGEICEAHSQRPVTSFSLKTDVLLDEVRAGGRIPLIIGRSLTARARQSLNLAPSDVFRRPKAPAPSAAGFTLAQKIVGRACGVAGIRPGQYCEPRVTTVGSQDTTGGMTRDELTDLACLNFSADLVMQSFCHTSAYPKPVDVKLHETLPEFISRRNGVALKPGDGIIHSWLNRMLIPDTVGTGADSHTRFPLGISFPGGSGLVAFAAATGIMPLDMPESVLVRFTGEMQQGITLRDLVHAIPLYARKQGLLTVEKKNKINIFSGRILEIEGLGMLKAEQAFELADASAERSAAACVLRLEEENVAEYLRSNATLLRWMMNQGYENADTLARRIAEIEAWLANPSLLVADENAEYAAVIEIDLTEITEPIVCAPNDPDDARLLSEVARTPIDEVFIGSCMTNIGHFRAAGKIIADAREIPVRLWLAPPTKMDARQLASEGYFNQFIKTGARIEPAGCSLCMGNQARVRQGSSVVSTSTRNFPNRLGTDANVFLASAELSAVAAMIGKMPTVEQYFWHMDKIKATRDDIYRYLNFDRLPEYQSTNDGKNIIKTFAG"]}}, {"location": "[52694:54128](+)", "type": "CDS", "qualifiers": {"locus_tag": ["ctg47_52"], "transl_table": ["11"], "translation": ["MLKSKLIKIAVLIFIIILAIIIPPPAGLTKEAWILAGIYLASIIGLVSKPYPEPVIMLSAVGLSCLTVARFDDSPVRSMDVLSGFSSGTTWLVFSAFTLSAAFVTTGLGKRLAYWFILKFGGTTLRLGYVTALLDLMLSPATPSNTARAGGVVFPIINSIALVLGSTPKESPRQAGRYLMVNIYMVTKTTSYMFLTAFAGNALALQLISDIFHIRISWVGWALAGVPLGLLMLAVIPYITYKIVRPQLKEIDNVKIATAGLNDLGPISSKEKGLIVVFISALSGWIFSHYLGLNESSVAVIAMAGALLTNVICWNDVLQNKGGWNTLIWYGGIIGLSATLSKEGFFKWLAAFMSEHLDFLGAGNTTIVIIVFLSIVVRYLFASGGAYVAAMVPVFATVGLVTGTAPALLALAILFSNSYGGCITHYGGAAGPIIFAAGYNDIKSWWLTGTIIALLTFLLHMVVGIPWWGFLIQHGIL"]}}, {"location": "[54184:54457](+)", "type": "CDS", "qualifiers": {"locus_tag": ["ctg47_53"], "transl_table": ["11"], "translation": ["MMSGFFNWRESIIGSEAEIYRQRIKRSLDGEDVTGRRAFLAIFNGEFDFLAFVQGFKTAALDSGKMYKHIFATVVRGDETKAFRLIKPFY"]}}, {"location": "[55142:55364](+)", "type": "CDS", "qualifiers": {"locus_tag": ["ctg47_54"], "transl_table": ["11"], "translation": ["MSSRIKGLVKWYNESKGFGFISPLDGGKDISVHCSALRGDNFNTLFEGQKVEYAILHRDDKGPAATHVILCDK"]}}, {"location": "[55642:55936](-)", "type": "CDS", "qualifiers": {"locus_tag": ["ctg47_55"], "transl_table": ["11"], "translation": ["MSPRFRLACLTRSAVLSSAAKQRLLRLMARAFHGILPARIARLFCAWKIKFSGRVRLRSAGATIASRRGRAAIRAIAPIRVIPIPAVAAIPAVSGIG"]}}, {"location": "[56000:59120](-)", "type": "CDS", "qualifiers": {"locus_tag": ["ctg47_56"], "transl_table": ["11"], "translation": ["MPHFFIERPIFAWVVALFIVLTGILSIPRLPVAQYPAVAPPGIIISLSYPGASPDVMNTSVVSLIEREISGVDNLLYFESTSDTTGMASITVTFRPGTDVKLAQMDLQNQIKIVEPRLPQAVRQNGITVEAANSGFLMMVGLKSPTGEYQEADLSDYFARNVIDELRRVPGVGKVQLFGGEKALRIWLDPIKLHGYGLSVTDVVSAVGQQNVIVSPGRTGDEPTTPQQAVTYPITVKGQLSSVEAFRNITLKSEVTGARLKLADIARVESGLQSYAFGIRENGVPATAAAIQLSPGANAIGTASGVRARLAELSGVLPEAMAFTVPFDTAPFVKLSILKVVETFAEAMVLVFLVMLLFLHKIRCTFIPAIVAPVALLGTLTVMLFSGYSINILTMFGMVLAIGIIVDDAIVVVENVERLMEEKGLSPKQATREAMSEITPAIMGITLVLTAVFIPMGFADGSIGIIYRQFCISMAVSILLSAFLALTLTPALCATLLRPHQPDRSKGGCFSAWFNARFHRLASFYASGLGFVLKRTGRMMLLYTALCLALYAGLSSLPSSFLPDEDQGYFMSSIQLPSDATMQRTLKVVQRFEDEIAARQAVESNIMILGFGFSGSGQNSAMAFTTLKDWKNREGATAQGEAEYIQSSMESVPDAVTMSLLPPAISDMGTSSGFTWYLQDRGGKGYPALKKAADELVKRANQSHLLNDVYIDGLPEGSSLMLNVDREKAEAMGVSFDEINQTISVATGSSYVNDYTNNGRVQQVIVQADAPYRMQPEQLLTLSVKNRSGRMLPLAAFVTLSWNVAPQQLNRYQGYPAIRISGSAAAGESTGSAIMAMEKLADQLPAGFAGEWAGSSLQEKQSASQLPGLIILSVLVVFMVLAALYESWSIPFAVMLVVPLGLLGAVVAVTVANMTNDVFFKVGLITLIGLSAKNAILIVEFARQLMSQGMNVVDATLLASTQRLRPILMTSLAFTLGVVPLMLASGASDTTQHALGTGVFGGMISATVLAIFFVPVFFVMITRCIKQRRKGENTPRHIK"]}}, {"location": "[59438:59546](-)", "type": "CDS", "qualifiers": {"locus_tag": ["ctg47_57"], "transl_table": ["11"], "translation": ["LLNIVPDIYDIVFYYECFLLIVFCGSPAYLLMRII"]}}], "name": "47", "description": "47 length=59547 depth=1.03x", "dbxrefs": [], "annotations": {"molecule_type": "DNA", "references": []}, "letter_annotations": {}, "areas": [], "modules": {"antismash.detection.hmm_detection": {"record_id": "47", "schema_version": 2, "enabled_types": ["T1PKS", "T2PKS", "T3PKS", "transAT-PKS", "hglE-KS", "prodigiosin", "PpyS-KS", "arylpolyene", "resorcinol", "ladderane", "PUFA", "NRPS", "CDPS", "RCDPS", "thioamide-NRP", "NAPAA", "mycosporine-like", "terpene", "lanthipeptide-class-i", "lanthipeptide-class-ii", "lanthipeptide-class-iii", "lanthipeptide-class-iv", "lanthipeptide-class-v", "lipolanthine", "thiopeptide", "thioamitides", "linaridin", "cyanobactin", "glycocin", "LAP", "lassopeptide", "sactipeptide", "bottromycin", "microviridin", "proteusin", "ranthipeptide", "redox-cofactor", "epipeptide", "cyclic-lactone-autoinducer", "spliceotide", "RaS-RiPP", "fungal-RiPP", "blactam", "2dos", "amglyccycl", "aminocoumarin", "NI-siderophore", "ectoine", "NAGGN", "butyrolactone", "indole", "nucleoside", "phosphoglycolipid", "melanin", "oligosaccharide", "furan", "hserlactone", "phenazine", "phosphonate", "guanidinotides", "other", "acyl_amino_acids", "PBDE", "betalactone", "tropodithietic-acid", "pyrrolidine", "crocagin", "NRP-metallophore", "methanobactin", "opine-like-metallophore", "aminopolycarboxylic-acid", "NRPS-like", "PKS-like", "transAT-PKS-like", "RiPP-like", "RRE-containing", "fungal-RiPP-like", "phosphonate-like"], "rule_results": {"schema_version": 4, "tool": "rule-based-clusters", "cds_by_protocluster": [], "outside_protoclusters": [], "multipliers": {"cutoff": 1.0, "neighbourhood": 1.0}}, "strictness": "relaxed"}}}, {"id": "48", "seq": {"data": "TCATAAAGGATTACCGTATTTAGAGTAGGGTACCCATGCCGCTTATCCACTTGATTACTATTCTCAGGGAACAGGATGGAAAAAACATATACGATTAATGGAATAATTACATTTATTCCTCAACGTGGTGCTCTAATACTCATTGCTGACGAGACGAAAACGGTTTCATTAAATATGCCGGCCAGCCGTTGTTTATTGCTGCTTATTCAGCAGGATGGCAAAACCGTTGCCCGCGAAACCTTTTTCGAGGAAGTGTGGATAAAGCATGGCTCCCAGGTAACCAGCAACGGTTTCTACCAGAATATTTCTCTGCTGCGCCGGGCATTTAAAGAGCTGGGCATGGAGGGCGATATTATTATTACGCTGCCGAGGGTTGGCGTCAGGCTGGATGCAACAATATCGATGACGGAGTCTCAGCCGTGCGAGATGGAGAAGGCGCCGGAGCCACAGGTGCCCGTAGACGGGCCCGTGCACGAGGAGGTCGCGGCTGCGAGTGTGCCTGAAAAAAAGCGGTTAAGGCCGCGATGCTCTCTGTTATGGGGGCTTGCGGCGCTGCTGAGCTGTCTGGTCGGCGGTTTTGTTGCGTGGCAAACAGAATTCGACTCTTATTTGCAAACTTATTCGCCCATAATTGCTAAGTTTTCGCAACAATGTCATTTTTTTGCCAATAATGATGTGGTTGATCACGTTCGTCATGTCAATTTTATCAAGCGCAGCAAATTTGAATGTGAAGAATATTCGTGGGTTTATTTGACGCTTTATCCCGGGCAAGCGCGGGTGTCGGTGATTCGCTGCCGTCAGCCATTTAGTCAATGGCGTGATAATCAATGCCTCACCAAATATTACATTAAGGAGGTAGCCAATGCGCCCGCGTGAAATTAAATGGTTAATCGCTATCGTATTTATCGGGGTGCTTAGCGGAATAATGATAAAATCCTGGCAATACTGGCAGCGCAATCATTTCCAGTGCAGCGGCGAGATGCGGCTAATTAACGCAGGCTACCAGGGCGATATTTCCTTACGCTACGTATTTGATAGCAGCCGCGGGCTGGCGATGGTCCGGGGGGAAATTACGCCGCCGCAGGGCGCTGCGTTTACCATTAATCAGAACATCTGGTTTAGCTTTACCCGCGACGGCCAGCACTACTTCCTGCGTTCGGAAACCGTCTCAGCCAGCATCGGCGAGACCGAGCAGGAGGAGCATGTAAAGCGTATCCTGCCAGCGTTTTTCCTCCAGCCGCAGGTACCGTTTTACCTTAACATCCAGCGGCTCAACGAACGTACCCGGCTGCTGTATACCAGCCGGGCGCCGTCTTTGCTTTGCGAAACCTGATTAACGTAGCAGCGGGCAGTCCGGCGGCAGTCGGCAGCGTAGCGCGGCCGGTAACAGCTCCATACGGAAGGTTTTGCCGGTTAGCGGTTCACCATCGAGATTAAACGTCATCTCGTGGGGTGCGGTGATCTCGAACCACGATGAGACGCCGTCGATAATATTCGGCGAGGTTTCCGGATTGGCCAGGGTGCTGAACAGCGCGGGGATTAGCTCTTCGCCGGTGAAAATGCGCAGATGCAGCAGGCCGTCGTTGATTAACGCTTCCGGGCACAGCTGCTGGCCGCCGCCGGCCTGGCGCCCGTTGCCGATGCCGATGACCAGCGCGTCGCCATGCCAGTGAAAGTTCTCGCCGCGGATTTCGCAGCGGTCCGGCTTAAGCGTATCCATGCGCATCAGGCCGTGGATTAAATAAGAGACGCCGCCCAGCGCGGCCTTGAGCTTCTCCGGGGTTTCGGTCGTGATTCGGGTGCCGAAACCGCCGGTGGCCATATTAATAAAACCGGTCTTATCGTTAACCCGTGCAACATCTATCGCCACATCGCGGCCAACGATGGCCAGCTTCAGGGCGCTGGCCAGATCCTGAGGGATGCCGACGCTGGTGGCGAAGTCGTTCGCCGTGCCCAGCGGCAAAATCCCGAGCGCCAGATTGCCGTCGCGCTCCACCAGCGCCGTCGCCACCTCATTGATGGTACCATCGCCGCCGCCGGCAATCACCGTTTCGACGTTCAGCGTCAGGGCTTCATCGATAAACCGAACGGCATCGCCCTTTTCCCAGGTGACGCGGACGTGAATATCGATACCTTCGTCGCGTAACAGTTTAACCGCCTCTCGAAGGGACGGTTCATTGGCGCCTTTACCATTCAGAATCAGTAAGCTGGCTGGAAACGTGGACATTATCAGGGGACCTTTGTTGCTCAATGATGCATAAAGTGTACCGCATGCGGAAAGGGAAGGCCGGGAGAGAGATAAAAAAATAAGCCCGCGTAAGGGAGATTACGCAGGCTAAGGAGGTGGTTCCTGGTACAGCTAGCATTTATGGGTTATGTTTTTCAGCGAAATGGATGATATCTGCTTTGAACGAACCGGTATGTGATCCGTTTCTAATATCTTTACATCGTGAAAAAATAACCCAAATTAACTAGTTACTGTGCGGGTTTCGGGTCGTCTGACCAGTAAAATTACGCATCAGCAGCGCATACTGCAGCGCCATATCTTCCGGAACAGGCAACCATACTGTGTGGCCATCGCCCGGCGCCACCGGCATGCGTTCGCCTTTGCCGTTTTCCATATGCTCGAGGGTAAAGTTAACGTTGCCCTGCGGGGTCATCAGCTCAAGGCTGTCGCCGACGGAAAATTTGTTTTTCACCGCCACCGCCGCCAACTGGCCGTTGCGCTCGCCGGTAAATTCGCCGACAAACTGCTGGCGTTCGGAAACGGAGTAGCCGTGCTCGTAGTTCTGGTAGTCATCGTGCGTGTGGCGACGGAGGAAGCCTTCGGTATAGCCACGGTGCGCGAGGTTTTCCAGGGTATCCAGCAGGGAGGTGTCGAACGGTTTGCCAGCGGCAGCATCGTCAATGGCCTTGCGGTAGACCTGAGCGGTACGGGCGCAATAGTAATGTGATTTGGTGCGGCCTTCGATTTTCAGCGAGTGAACGCCCATCTGGGTCAGGCGCTCAACGTGGGCAATCGCGCGCAGATCTTTCGAGTTCATAATGTAGGTGCCGTGTTCGTCTTCGAAAGCGGTCATGTATTCGCCCGGACGTTTGGCCTCTTCAATCATAAACACCTGGTCAGTCGGCGCGCCGATGCCCAGCGTCGGCTCGACGTTCTGCACCGGGATCGGTTCGTGCTTATGCACGATATTACCGACGTCGTCTTCTTTACCTTCCTGCACGTTATACTCCCAGCGGCAGGCGTTAGTGCAGGTCCCCTGGTTTGGGTCGCGTTTGTTGATATAGCCAGAGAGCAGGCAGCGGCCGGAGTAGGCCATGCACAGCGCGCCGTGAACGAAAATTTCGATCTCCATTTCCGGCACCTGGCTGCGAATTTCGGCGATTTCATCCAGCGACAGCTCGCGGGAGAGAATAACGCGGGTGAGCCCCATTTGCTGCCAGAACTTGACCGTCGCCCAGTTGACGGCGTTGGCCTGTACCGACAGGTGAATATCCATATGCGGGAAATTTTCGCGCACCAGCATGATCAACCCCGGGTCGGACATGATCAGCGCGTCCGGCCCCATTTCCACCACCGGCTTCAGATCGCGAATAAACGTTTTTAGCTTGGCGTTATGCGGGGCAATGTTGACCACCACATAGAATTTTTTACCCAGCGCGTGGGCTTCGTTGATGCCGAGCTGCAGATTTTCGTGATTGAATTCGTTATTACGCACGCGCAGGGAGTAGCGCGGTTGGCCCGCGTAAACGGCATCTGCGCCATAAGCGAAAGCGTAACGCATATTTTTCAGCGTTCCCGCCGGGGAAAGGAGTTCCGGTTTAAACATGATTTTCTCGTTCTGATGACAGGTCAGATTCGCCGCACCCGGTACGGCGAGTTGGGGAGTGCCCCCACATTAAGGGCGGGCATTGTAGCGCCGTGGGGGAGGGGAGTAAATATCAGTCGGGTATCTTTGGCGATAAGCGGACGGCAAATCAGTTCCGGGTAGGCATCAAGCTGCCGCTATCTGCCGGTTTCAGCCGCTGCTTTTTCCCCGGAGGCGGCGCTTGACGCGCCTGTCCGGGCGACCCGGCCCGCAGACGGCGGTGAGCCAGTAGCCCGGCTAAGCGCAGCGCGAGCCGGGGAAAAGTCGGGCAGGGGCTAATTATGCCAGCCGGCAGGCGTCGGCTTCCCAGCGGTACCCTACGCCGTAAACGGCGCGGATAAACGACTGCTCGGCGTCCAGCGACTCCAGCTTACGCCGCAGGTTTTTGATATGGCTATCGATCGTTCGGTCGGTCACCACGCGGTAATCATCGTATAGATGATTCAGCAGCTGTTCGCGCGAGAAGACTTTACCCGGTTCCTGGGAGAGGGTTTTCAGCAGGCGGAACTCGGCGGGCGTGAGGTCCAGCAGCTTGTCGCGCCAGGAAGCCTGAAAACGACCTTCGTCGACAATCAGCGGGCTTTCCGCATCCAGCGCCTGCAGATCGCGCTGCGGTTTGCAGCGGCGAAGAATGGTCTTCACGCGGGCCACCACCTCGCGCGGGCTGTAGGGCTTACAGATATAGTCATCGGCGCCGATTTCTAACCCCAGCAGGCGGTCGATCTCCTCGATTTTGGCGGTGACCATGACCACCGGTACCTCAGAGAAACGGCGGATTTCCCGACACAGGGTCAGGCCGTCGGTGCCGGGCAGCATCAGATCCAGCAGGATCAGATGCGGCGGCGTCTGGCGAACGTACGGGAGAACCCGATCGCCGTGATTAATCAGCGTCGGCGCATAGCCCGCCGCCTGAAGATAATCGATCAGCAGCTGACCCAGCTTGGGCTCATCTTCCACGATAAGAATGCGTGGCGTGTTTTCATCAACAGGTAATTCAGTCATACGTCTCTCGATAAATTACGTTCCAGAGGTAGTTCTACTTTAATGCTAACCCCGCCCAAAGGCGAATGGCCGGCACGCAAAGTACCGCCGTGGGCCGCGACAATGTTAAGGCAAATCGCCAGCCCTAAACCAGAGCCGCCGCTGGCACGATTGCGCGACCCCTCAGTACGATAAAAACGCTCGACCAACCGCTCCAGCTGTTCATCGGTGACGCCGGGGGCGCTATCGGCAAAATCGAGAACCAGCATATCCCCGCTCTGGCTGGCGCTAATCTGCAGGCCGCCGCCGCTATCGGTATAGCGCAGGCTGTTTTCCAGCAGGTTATTAAACAGCTGCATCAGGCGATCCCGGTCGCCGAAAATCGTCGCGCTTTCCGGCAGCGAAACGCCGATCGACAGCCCGCGGCTGGCGAAGCGCTCGCGAAACGCGCCGGCGGCGACCTCCAGCAGATTGATGATATCCACCGAGGTTTTCTGGTAGGAGAGGGCGCCTTCATCGGACATCGACAGCTGGTGTAAGTCATCGACCAGTTTGGTGAGGGTAGCGACTTCCGCCTGCAGGGAGGCGATGGAGTCCGGGGTAAATTTGCGGATCCCATCCTGAATCGCCTCCAGCTCGCCGCGCAGCACCGCCAGCGGCGTTCGCAGCTCGTGGGAAATATCGGCCATCAGGTCCCGGCGCATCTGCTGGTTGCGTTCGAGGGTGCTGGCCAGCTGGTTAAAATCTTTGGCCAGACGCCCCAGCTCATCGCTGCTGGTGGCGGCGACGCGGGTGGAGAAATCGCCGGCCGCCAGACGGTGCGTCCCCTCAACCAGGCGTTTAACCGGCGCGAGCAGGCCGCGCGCCAGCGGGAAGGTGGCCAGCGCCGCCAGCAGCGTGGCGAGGGCGACAATCAGCCAGCTGGTACGTTTCTGCTGGCGGTCAAAGTTGATATCGGTGTTGCGCGTCAGGCGTTCAACCGGCGAGGCAATGACCGCGCCAACCTCAACGCCGTCGACCATAATACTGCGCCGGGTACCGTCCTTCGGCACGCGTTCGCGCGGGCCCACCAGTACGCGCCCTTTTTGATCGACCACCCAGAACATCGTGCGCCAGCCGTGCGGAGGCATATCGGGGCCGGGACCGCGGTCGCCACGATCGCCGCGTGGACCGTCGAGCGGCCGGTCCGGCGCGGCGTCCGGCGGCATCTCTACCGGGCCGGGGCCACCGTGCGGCTCATCCATCGGACCGTGGCCCATACCGCGGCCCGGCGGCGAGCGGTCATCGTTGTCGCGTTCAAAGGTTTTCAGCAGCTGGAAAATAAAGCGGTCGTTGTTGCGCAGGAACGTCCAGCTGCCGTGCTGGGCATACTGCTCGCTCAGGGCATCGCCGAGCATGGTCAGGCGCTGTTCGTTGCCGCGCTTGATATAGTCAATAAAGCCGCGTTCAAAGCTGATACGCACCGCCCAGTGCATACTGATCAGCAGCACGATGCAGGTGGCGAGGATCGCGATAAACAGCTTGCCGGTAATGCCGGGACGCCAGAACTTCAAGACTCACTCCTTTTACGGCGACGAATCACGGTATTGGTCGTGGTGTCATCCGGTACGCGGGAAAAAAGCAGCGCCGGCAGCGCGATAATCACCGCCATGCTTAAGTAGGTATAGAGAAAGACCTGATGAGCGATCGCCGCATCGGCACTGATATGCTGCTGGCCGTAGAGACCGAGCAGCATCCCGGCGATAGTGACGCCGATACTCATCGACAGCTGCATGACCATCGACAGCAAGCTGTTGCCGCTACTGGCCAGATCGTCGGGCAGATCTTTCAGGGTCAGCGTATTCATTGAAGAAAAGCGGCTGGAGTTAATCATCCCCTGCAGGAACAGCACCACCGGCAGCAGCCAGTACCAGCCGGCGAGCGCAACGGCCATAAACAGCAGGCTGACCAGCGCGAGGCCAATCGTCGAGGTCACCAGTACCCGGCGATAGCCGAAGCGGTTGACCACCTGGACCACAATGCGCTTCATCCCCATGCTGCCGAGCACCATCGGGATCATCATCAGCCCGGCGTGGAACGGCGTAAAGCCGAGGCCGATCTGTAAAAACACCGGCGTCATAAACGGCAGCATGCCGCTGCCGATACGCCCGGCGAAGCTGCCGCCAAGGCCGAGAGAAAAGGTGCGGTTGGTAAACAGCTTCAGGCTAAACAGCGCGTTGCGGTTGCCGCGCGCGTGCCACAGATAGCACAGCATTGACGCCGCGCCGATGGCCACCAGCGCCGTCAGCCACAGGGGGGAGAGCCCGAGCCCTTTTTTACCGTCGAGCGCCAGGGTCAGCGTCGCCATGCCGGCGGCCAGCAGAATAAAGCCGAAGATATCAAAGCGCCGGGTTTGCAGGGTGTAGTTGGGCATCAGGCACAGCGTGGCGATGGCGCCGACGATGCCGACCGGAATGTTGATCAGGAAGATCCAGTGCCAGGAGGCGTACTCCACCAGCATCCCGCCGAGCGCCGGGCCGAGCAGCGGACCCACCTGGCCGGGCAGGGTGACGAAGGTCATCGCCGCCATGTATTGACTGCGCGGGACGATTTTCATCACCGTCAGGCGGCCAACCGGCACCATCATCGCGCCGCCGACGCCCTGCAGCACGCGGGCGAGTATCAGCTGATCGAGCGTGGCGGCCTGCGCGCAGAACAGGGAGCCGGCGGTAAACAGCACGATGGCGCTAAAAAAGATATTCCGCACCCCGACCCGATCCGCCAGCCAGCCGCTGGCGGGCAGCATCACCGCCACCGTCAGCACATAGGAGACAATAACCATATGCATATGCAGCGGGCTCTCCCCGAGGCTCTGCGCCATGGAGGGGAGGGCGGTGTTAACGATAGTGGTATCCAGCGCCTGCATAAAAAAGCCGAAGGCCACTATCCACAGCTGCCAGCGCACGCTGGAGGGAAGATCTGTCATGTTATTCGCTTACCGGTTGAGGGACTTTTCGCGAAAAACGCAGCCGCAGACGGTCGAAGAACAGATAGACCACCGGCGTGGTGTACAGGGTCAACAGCTGACTCATCACCAGGCCGCCGACAATGGTAATCCCCAGCGGCTGGCGCAGCTCGGAGCCATCGCCGCCGGAGATAACCAGCGGCAGCGCGCCGAACAGCGCCGCCAGGGTGGTCATCATTATCGGCCGGAAGCGCAGCAGACAGGCCTGGAAGATCGCCTCTTCCGGCGGCAGGTTGCCGTTGCGCTGCGCCTCAAGGGCGAAATCGACCATCATGATGGCGTTTTTCTTCACGATGCCAATTAATAGCATAATCCCGATAAGCGCGATTAGGCTGAACGGGGCATCGAAAAGCTCCAGCGCCAGCAGCGCACCGACGCCGGCGGACGGAATGGTCGACAGAATGGTCAGCGGATGAACGTAGCTCTCATAGAGGATCCCCAGCACGATATAGACCGTGGCGATGGCCGCCAGAATCAGGATCACCTGCGAGTTCATGGTCTCCTGGAACACCTGCGCGGTCCCGGCGAAGGACCCGCGGACGCTGGACGGCACGCCAATCTGGGTCATCGCCCGGTTGATGGCGTCGCTGGCTTCCGACAGCGACTTGCCGGTAGGCAGGTTAAAGGAGATGGTCGACGCCGCCGACAGCCCCTGGTGGTTCACCGACAGCGGCGCGTTAGCCGGCTGCCATTTGGCGAAATAGGAGAGCGGAATCGGCTTGTCTTCGCTGTTGATCACAAACATCTTATCGAGGGCGCTGACGTCCTGGGTGTAGACCGGGTCGACCTGCATCACCACTTTATACTGGTTCAGCGGCTGGTAGATGGTTGAGATCTGCCGCTGACCGAAGGCGTTGTTCAGCAGATTGTTGGCGTCCTGCACGCTGATGCCGAGCCGCGACATGGTATCGCGATCGTAGATCAGATCCATCTCCGCGCCGTTATTCTGGCTGTCGGAGTTGACGTCCGCCAGCTCCGGCAGCGCCGCCAGCGTTTTGCGGATTTTCGGCTCCCATTCCCGCAGCGCCGCAAGGTCGTCCGACAGCAGCGTATACTGGTAGCTGGCGTTGGCCTGACGGCCGCCGACGCGGATATCCTGTACCGCCATCAGGAACAGGTTGGCCCCCGGCTCTTTGGCCAGCTTCTTCCGCAGCCGATCGATAATCTGCTGCGCCGTTTCATGGCGCTCATCGCGCGACTTAAGGGTGATAAACATCATTCCGCTGTTGACCCGCGAGCCGCCGGTAAAACCGGTGACGTTGTCCACCGCCGGATCTTCACGAATGATCTTCATAAAGTCCTCCAGCTTGCCGCGCATCGCCTGGAACGAGATGCTCTGGTCTGCCTGGATACCGCCCATCAGCACCCCGGTGTCCTGCTCCGGGAAGAAGGTTTTGGGAATTGAGATATAGAGCCAGACGCTCAGCGCGATGGTGCCAAGCAGCACCAGTCCGGTTAAGCGGCTGTGCTTCAGCACCCACTTCAGCGATTTGCCGTATCCGCCCTGAATCGCCACCAGCAGGCGGCCAACCCCGCGCTTGCGCGTCGGCTCGTGGGGCTTGCCGCTTTTCAGCAGCCAGCCGCACATCATCGGCGTCAGGGTCAGAGAGACCGCCAGCGAAATGCCAATCGCCACCGACAGGGTAACGGCGAATTCGCGCAGCAGCCTTCCCGGCAGGCCGCCCATCAGCAGCAGCGGCAGGAACACCGCTACCAGCGACAGGCTCATCGACAGGACGGTAAAACCGACTTCCCGGCTCCCCTGCAGCGCCGCCTGCAGCGGCTTCATGCCGGCTTCCAGATGGCGGGAAATATTTTCCAGCACCACGATGGCGTCATCGACCACGAAGCCGGTAGCGATGGTCAGCGCCATCAGCGACAGGTTGTTAAGGCTGAAGCCGCACAGGTACATGGCGGCAAAGGTGCCGATCAGCGAAACCGGAACCGCCACCGCCGGGATCAGCGTCGCTCGCCCCGAGCGGAGGAAGAGGAAGACCACGAGGATCACCAGCGCCACCGAGATGACCAGCGTTTGCTCCACTTCCTCCAGCGAGGCGCGGATAGTCGGCGAGCGGTCCTGGGCGATTTGCAGATCGACAGAGGCCGGGATGGTGCGCTGCAGCTCCGGCAGGCGGGCGCGAATGCTGTCCACCGTCTCGATGATATTGGCTTCCGGCAGCTTGCGGATCATCAGCAAAATCGCCGGTTTGGCGTTAGTCATCCCGGCGTTGCGCACGTCCTGCACCGAATCGGTGACGTTGGCGACGTCGCCGAGGCGCACCGCCGCGCCGTTGTTATAGTGCACGATCAGCGGCTGGTATTCGGCGGCGGTCTTCAGCTCGTCGTTGGTCGCCACCTGCCAGCGGTGGGTGGCATCTTCCAGCGCCCCCTGCGGTTTACGTACGTTGGCGTTGCTGATGGCGGTGCGCACCGCGTCCAGCGATACGCCCTGGTTAAACAGCGCCTGCGGGTTGAGGTCGACGCGCACCGCGGGCAGCGAACTGCCGCCGACGTCCACGTCGCCGACGCCGTCAATCTGGGCAATGGTCTGCGCCAGCTGGGTAGAGGCGAAGTCGTACAGTTCACCCTGGGACCAGGTATCCGAGGTGAGGGTGAGGATCATGATCGGCGCGTCTGACGGGTTGGCTTTGCGGTAGGTCGGACGGCTCGGCATGCCGCTCGGCAGCAGGCTTTGCGCGGCGTTAATCGCCGCCTGCACGTCGCGGGCCGCGCCGTTGATATCGCGGTCAAAGTTGAACTCAAGAATGATTCGCGTACTGCCGAGCGAGCTGGAGGAGGTCATCTCATTGACCCCGGCAATCCGCCCCAAAGAGCGCTCCAGCGGCGTCGCCACCGAAGAGGCCATGGTCTCCGGCGACGCGCCGGGCAGCGAGGCGCTGACCATGATGACCGGGAAATCCACCTGCGGCAGCGGCGCCACCGGCAGCAGGCGGAAACCGAGGATGCCGCACAGGGTGATGGCGAGCGAAATCAGAATCGTCGCCACCGGACGGTAAATGAAGAGGGCGAAAAACTTCACCTACGCCTCCTCCTCACGCCGCGGGAACCGGCTCTTCATATACAGCGACAGCCGGTCGAACAGCAGATAGATAACCGGAGTCGTGAACAGCGTCAGCACCTGGCTGAGCATCAGACCGCCGACCATGCCAATCCCCAGCGGACGCCGCAGCTCCGCGCCGACGCCGGTACTGAGCATCAGCGGCAGTGCGCCCAGCAGGGCGGCGAGGGTGGTCATCAGGATCGGGCGGAAGCGCAGCAGGCAGGCCTGGTAGATCGCCTCGCGCGGCGGCATGCCCTGCTCGCGTTCGGCGGCCAGCGCGAAGTCGATCATCATGATGGCGTTTTTCTTGACGATGCCGATCAACAGAATGATGCCGATAATCGCGATAACGTCCAGTTCGCTCCCCGCCAGCCATAGCGCCAGCAGCGCGCCGACGCCCGCCGTCGGCAGGGTGGAGAGAATCGTTATCGGATGAATAAAGCTTTCATACAGCACCCCGAGGACGATATACATCGCCACCACCGCGGCAACCACCAGCCAGACGGTGCTGCCGAGCGCCGACTGGAAGGCCAGAGAGCTGCCCTGGAACTGGGTACGGATATCGCTCGGGAACGCCAGCGCCTGTTCGGCGCCAAGAATCGCTTCGACCGCATCGCCCAGCGAATAGTTGTCCGGCACGTTAAACGAGATGGTGGTAACCGGGAACTGATCGAGATGGTTTATGGATAGCGGGGCAAAGCGCTCCTCGACGCTGGCGATGGATTTCAGCGGCACAATCCCGCCGTCGCTGCTGGTCAGACGAATATTATCCAGCGCCGCCAGCCCCGGCGTGGCCTGGGTATCATGTTCCAGCACCACGCGGTACTGATTCGCCTGGGTATAAATGGTGGAGATTAAGCGCTGACCGAAGGCGTTATACAGCGCGTTATCGACGTCCGCCATGCTGATGCCGAGACGGCTGGCGCTATCGCGATCAACGTTGATATACGCCGCCAGGCCCTTATCCTGCCAGTCGCTGCTGACGTCGGAGAGCTGCGGCAGCGCCTGCAGCCGGGCCAGCAGCTGCGGGACCCAGTTGCTGAGCGCGTCCAGCGAGTTGGCCTGCAGGGTGAACTGGTACTGGGTGCGGCTGACGGTGGTGTCAATGGTCAGATCCTGCGTCGGCTGGAGGTAAAGCTCAATGCCGGGGATGCCGCTCACCGCGTTCTGCAGGCGGCCGATCACCGTCTGCACGCGATCGTCGCGCTCGTCCAGCGGCTTAAGGTTGATTTGCAGGCGGGCGCTGTTGAGCGCCGGGTTGGTACCGTCGACGCCAACGTAGGAGGTCAGGCTTTCCACCGCCGGATCGTTGAGTATCGCCGCCGATACCTGCTGCTGGCGCTCGGCCATGTTGGCGAACGACGCCGACTGCGGCGCCTGCAGCGTACCCTGAATAATGCCGTTGTCCTGAATCGGGAAAAAGCCTTTTGGAATAAACACCCACAGCATAATCGACAGCACCAGGGTGCCGAGGGCCACGCTCAGGGTCAGCCACGGATGATTCAGCACCCGGCTCAGCCAGCGGCCATAGACGGCGATCACCCGCTCAAAGAAACGCTCGCTGGCGCGCGAGAAGCGGTTCTGCTTGCGCAGCGACTCGTGGCTCAGCATGCGTGCGCACATCATCGGCGTCAGGGTCAGCGACACCACCGCGGAAATCAGGATCGCCACCGCCAGGGTAATGGCGAACTCTCGGAACAGACGGCCCACGATATCGCCCATAAACAGCAGCGGGATCAGCACCGCAATCAGCGAGAAGGTCAGCGAGATAATGGTAAAGCCAATCTCTCCGGCCCCTTTCAGGGCGGCGGCCAGCGGTTTTTCGCCTTTCTCGATATAGCGCGAGATGTTTTCAATCACCACGATGGCGTCATCGACCACAAAGCCGGTGGCGATGGTCAGGGCCATCAGCGTCAGGTTGTTAATCGAAAAATCGAGAAACACCATCACCGCAAAGGTGCCGACCAGCGATAGCGGTACGGCGATGCCGGGAATAATCGTCGCCGGGACGTTGCGCAGAAAGACGTAGATAATCATCACCACCAGGGCGATGGCCAGCATCAGCTCGAACTGGGTGTCGCTAACCGAGGCGCGGATATTGGTGGTGCGGTCGGAAAGTACCTGCACTTTAACCGATTTCGGCAGGCTTTCGGTGAGCTGCGGCAGCATCTGGCGGATGCTGTCGGCGGTCGAGATAATGTTGGCCCCCGGCTGGCGCTGGACGTTCATGACGATCGCCCGCTGATTGTTGGCCCATGCCCCAAGCCAGCTGTTTTCCGCGCCCTGTTCCACGGTGGCGACGTCGCCGAGGCGAATCGGCGCGCCGTTCTGATAAGCGATAATCAGCCGGCGGTAATCTTCCGCCGACTGCATCTGATCGTTGGCGGAGAGGGTCACCGCCCGCGATGGGCCGTCGAGGCTCCCCTTCGCCGAGTTGACGTTGGCGCTGGTTATCGCGGTGCGCACCGTTTCGCTGGTCAGCCCGAGGGCGGCGATGGCCTGGGCGTTGAGCTTGACGCGTACCGCCGGGCGCTGGCCGCCCGCGAGGGTGACCAGCCCGACGCCGGAAACCTGGGAGATTTTCTGCGCCACGCGGGTCTCCACCATATCCTCGACCTGGGTCATCGGCACGGCGGAAGAGGTGACCGCAAGGGTCATAATCGGCGGATCGGCGGGGTTAACTTTGCTGTAGACCGGAGGGTTAGGCAGGTCAGAAGGCAGCAGGTTGGTGGCGGCGTTGATGGCTGCCTGTACTTCCTGTTCCGCGACGTCCAGCGGCAGCGTGAGCTGGAACTGGAGCGTCACCACCGACGCGCCGCCGGAGCTCTGGGAGGACATCTGCTTGAGGCCGGACATCTGGCCAAACTGGCGCTCCAGCGGGGCGGTCACCGACGAGGTCATCACGTCCGGGCTGGCGCCGGGATAGAGGGTTACCACCTGAATCGTCGGGTAGTCCACTTCCGGCAGCGCCGAAACCGGTAGGAAACGATAGCCGATAATCCCGGCCAGCATAATGGCCACCATTAACAGCGTCGTGGCGACCGGGCGCATGATAAACAGACGGGAAGGGCCACCCGTGCTGCTCGGCGGTAACACTTGCATCAGGAGCGCGCTCCTTTTTTACCGTATTCGCGGCTGGTGGCTTTTTCCGGCTCGGCGGCGGTAGCCGCATCGTGGGCTTCCACCACCTCAACCTTCGCGCCTTCGGTCAGACGGTCGATACCGTCGGTTACGACACGATCGCCGGCGGAAAGCCCGGCGTTGATCACCACTTTCAGGCTGTCCTGAATACCCGGCGTGACGGTGTGCTTGCTGACCTTGTTCTCATCGTTCAGTACCCAGACGAAATGGCCTTCGTTACCCATTTGCAGCGCGGCGGTTGGGATCACCACCGCGTTCTGCTCGGTATCGACCAGCATACGGGCGTTGACGAACTGATTCGGGAACAGGGCATCGTCCAGGTTAGTAAAGCGCGCTTTCAGCTTGATGGTGCCGGTGGTGGCGTCAATCTGGTTATCGAGGCTCAGCAGTGAGCCTTCGCTGATTTTCTGTTTATTGGTGCGGTCCCAGGCTTCGACAGCCAGCTTTTTCCCCGCCTTTTGCGCCTGTACCACCGTGGCGATTTGGTTTTCCGGCAGCGTAAAGACCACGTCGATCGGGTGGGTTTGCGTCAGCACCACAATCCCGGTGGTGTCGCCGCTGGCGATCTGGTTGCCGATATCCACCTGTTTTAAGCCGACCCGGCCGTCGATTGGCGCGGTGATGCGGCTCCAGTCCAGCTGCAGCTGGGCGCTGGCGACGGCGGCTTCGTCCGCTTTGATCGTACCCTGGGTTTCGCTGACCAGCGACTGCTGGGTGTCCAGCTCCTGCCGGGAAACCAGATTGGTTTTGACCAACTGCTGGTAGCGCGCCAGATCGCGACGGGCGTTGGCCAGGGTGGCCCGATCTTTCGCCAGCTGGCCTTCGGCCTGGGCGAGGGCGACTTTAAACTGGCTGGGGTCGATTTCCGCGAGCAGATCGCCCGCTTTGACCTGCTGGCCTTCGGTAAAGTGGATGGCCAGCAGCTGGCCGTCGACGCGGCTGCGGACGGTGACGGTATTCGCCGCCGTCACGGTGCCGAGGCCGGAAAGGTAGCGGGGTACCGCTTCGCTGGTGGCGGTGGCCGCCTGTACCGGCGCGAGGGCGGCGCCAAAACGACCGGGGCGTCCGCCTCCGGGGCCCTGCTGACGCGCGCCTGATGCCGTCGGCGCGCCGCTGTTTGCCGCTTCGCGACCCTGCCAGAACCAGTACGCGGTGCCCGCGACGATCGCGACCACCAGCACCGCAGCCCAACGGCTTTTATTGCTACCTTTCATTAATTTGCTATCTCATCCTGAAACGTTTCACGGAATGATACTAGTTTAGCCAGCGAACGCCGCTTAAAAATGGAGGAATTATGAAAAGACTGTCCAGATATGTCTGTAAAAAACGCTTTTCGCAGAGCCGGTTACGGTGAATAGTTAGGCGTAAAATTCGCTTAATGATTTTGCTTAGCCGGGCGATGAATCCGGTTAGTTATTGCCCGTCATCCGCTGTTTCTTAAGGGTCACAGCGGAATACGTCGAATCTGAACTGATATACAGCGTGAATAAGCGGCCCCGGAAAGTGATTCAGCCTGATTGGCGGCGGCATCTGTTTGATAATCAAATTCACTCACGATTTTGCCTTAAGCAATGCGACCACTACCAGAGGGTTCTTTATGCATTTTACCCAAGCTATCGCCCGTCTTCCGGCCGCCACCTGCGGCGCAGGACAAACTACCGCCCGGCTGGGCGCGCCGGATATCGCCACCACCACCCGCCAGTTTCTCTCCTATGTAGAAACCCTGCTGCAGCTTGGCCTGAAGGTCACCGTACTGCCCGCGGCGGCGGATTATCCTGATGCGCACTTTGTTGAAGATACCGCGGTGGTGATGCCGGAACTGGCGGTGATCACCCATCCGGGCGCGCCGAGCCGTCAGGGCGAGGTCGATACCATTGCGCCGGTGCTGGCGGGGTTCCGTCCGCTGGCGCGGATGAGCGAGCGCGGGCATATGGACGGCGGCGACGTGCTGTTAGTGGATAAGCAGTTTTTTATCGGCCTGACGGCGCGCACTGATGAGCAGGGGATCCGCGAGTTTGCCGCCGCCGTTGAGCCGCACGGCTATCAGGTCGCGGCGATTGAAGTGAGCGCCGGTCTGCATCTGAAATCGATCGTCAACTATGTGGGCCGCAATACGCTGCTGCTGACGGAAGGCTACCTTAACCATCCGGCGTTTAGCGGCTTCAACAGCATCGTGATCCCGGAAGAGGAGGCCTACGCCGGAAATACGCTGTGGATCAACGATACCTTAATTACGCCGCAGGGCTACCCCTATACCCTGGGCGAAATCAGCAAGCTGGGAATGCCTATCGTGCAGCTCGACACCAGCGAATTTAAGAAAATGGATGGCGGCCTGACCTGCCTCTCACTGCGTTTTTAATCACCGCGCCAACATCGGGGAGATCGAAATGAAAATACGCCTTGCCGCACTACTGGCCTGCATGGCGCTCAGCGCGCCGCTGGCCGCCCAGCAGTTTGACACCATCAGCTTTGGCGTCGATGGCGGCTATCCGCCGTTTGACGTGCTGGCGCCCAGCGGTGAAATTACCGGCTTTGATATTGATATCGCCAATGCGCTGTGCACCCAGCTAAAAGCCAAATGCGTTTTCGTGAAGCAGCCGTTCGAAAGCATGATCGCCGCCCTCAACGCGCATAAGTTCGATGCCATTATCGCTTCGCTCAATATTACCGATGAGCGTAAAAAGGAAGTGGATTTCACCGACCGCTACTACCGCAGCGCGGCGCAGCTGGTGGCGCGCAAAGGCAGCCCGCTGCTGCCTGACGTCGCCAGCCTGAAAGGCAAAACCGTCGGCGTCCAGACCGGCTCCACCCATGAAGCGTTTGCGAAGGCCAACTGGGCCAATCATGGCGTGAAAATTGTCGGTTACGCTAACCAGGATAACGTCTACCTCGACCTGCTCTCCGGGCGAATCGACGCCGCGTTGCAGGATAATATCCAGGCGGCGACCGGCTTTATTGATACCCCGCGCGGGCAGAAATTCGCCTTTGCCGGTCCGGTTATCCAGGACGGCGGCATCTCCTCCGACGTGGGGATTGCGGTGAATAAAGACAACCCGGCGCTGCGCGATGCGCTGAACGGCGCCATTAAGGCAATCCGCGCCGACGGCACCTACGACGCGATCCAGAAAAAATACTTTAGCTTTGATATTTATGGCAAATAAGTCGTGAAGATGCGGGCGCGGGTGATGGCCTGCGCCCCTTTACGACCTCCGCGGAAGGCTGAATATGGTCGCAGACTATTTACCCCTGTTGTTACGCGGCGCGGCGCTTTCGCTGTGCGTGATGCTCTCTTCATTACTGGTCGCTCTGCTGCTGGGGCTGATTAACTCGCTAATTAAGCTCTTCGGCCCGCCGTGGCTGCGCCTGTTTTCCACCGCCTACACCACGCTGGTACGCGGTATCCCGGAGCTGGTGATTATGCTGCTGCTGTTTTTCGGCGGCGAGATGCTGGTGAACCTGCTGCTGGGTCTGGTGGGGCTCGGGCCGGTGCGCTTCAATACCTTTATCTCCGGCGTGCTGGCGATCGGCTTTGTTTTCGGCGCCTATTACACCGAGACCTTTCGCGGCGCCTTTCTGACCGTCGATCGCGGGCAAACCGAAGCCGCGCAGGCCTACGGGATGCGGCCGTGGACGGTGTTCCGCCGGGTGATGCTGCCGCAGATGCTGAGCTTCGCGATCCCGGGCATCAACAACAACTGGCTGGGGCTGATGAAAGCATCGGCGCTGGTGTCGATCCTCGGCCTTGAGGATATGGTATGGCTGGCCGAACAGGCCGGGCGCGCCACGCAAAAGCCGTTCCTCTTCTATTTTCTGGTCTCGCTGATTTACATGGTGATTACCGCGCTCTCCAGCTGGCTTTTCAGCCGCCTGGCGAAGCGTTACGCGCTGCGCTCTTCCACGGCGGGGACGGCCTTATGAATCTGCAAACCTTTCTCGATGCGATCCCGAGCTTTTTGTGGAGCGACGGCAACGGCGCCGCCAGCGGGCTGGCGGTCACGGCGGAGCTGTTTTTGCTCTCCATCGTTCCCGGGATGGCGCTGGCGATAGCGATGGCGGTGGGGCAGGTGTATGGACCGCGCGCGCTGGCGCTGCCCATCCGTGGTTTTACGTATTTTTTCCGCAGCACGCCGCTCTATCTCCAGCTGATGCTGATTTACTACGGCCTGTCGCAGTTCGATATCGTGCAGACGGGCTGGATGAACGACCAGCCGTTCTGGCTGCTGTTCCGCGATGCGACCTTCTGCGCCACGCTGGCGCTGGTCCTCAACACGGCCGCGTACGTCGCGGAGCTGCTGGCGGGGATGATGGTGACCTTTCCGCGCCAGGAGTGGGTCGCCGGGGAAGCCTATGGGATGGGGAAATGGCAGATTATTCGTCGTCTGGTGCTGCCCGCGACGCTCAGACGCGGGATCCCGGCGCTGAATAATGAAATGGTCTTTTTACTGCACGCCACGTCGCTGGCCAGCACCGTCACCCTGCTGGATATTACCGGCGTGGCCCGCGCGTTCTACGCCATGACCTATTCGCCGTTTATTCCGTTTCTGATGGCCGCGGCGCTGTATCTGCTCTGCACCTTTATGCTGATTTTCGCCTTTTCCCGCGCCGAGCGGCGCTGGCTGGCGTTTATCCGGCGCGGCTAGTCAGGAGCGCTTAATGGCCTGCAGTTCGGTCAGGGTGACGATTTTATCGACGTGAAACTTTTTACTGGTCAGCCAGCTATCCGCCAGCTGGCAGTAGTGCGCCATGCTGCGGCAGCCGATGCGTACCAGAAAGTCGAAGCTGCCGCTGACCAGCCAGCAGTCCAGCACTTCGGGCGTCTGGCGCATCTCCTGTTCAAACACCGGCTGCGAGCGCCCGTGGTCGGCCAGCGCGATTTGCGCCTGTACCACAAACGCGTGCTCCGGATCGGGCAGTTCTACAATGGCGCTGTAGCCGCGAATAATGCCGTCGCGCTCGAGGCCGCGCACCCGCTCCAGGCACGGACGGGCGGTGAGGTTTACCTGCTCCGAGAGCTTCTGATAAGAAATGCGGCCATCCCGGCGCAGAATTTCAAGGATCTTATGATCGATACGGTCAAGCCGGGCTTTCTTTTCCACAACCAGGACGTCCAATGAAAATTAAACACTATACATTACCTGAACATGCACTCGGTGGGCAGCGGCAATTAAGCCATTTTCATTTCGGCGCGCCCGGCACGGGAGAGAAGGTCTATCTGCAGGCGGGGCTGCACGCCGATGAAATCCCGGGCATGCTGGTTCTGCACTATCTTAAAAGATTACTCAGCCAGGCGGAACGGCGCGGCGAACTGCGCGGCGAAATCATTCTTGTGCCGGTAGCCAACCCGCCGGGGCTGGCCCAGGTGCTGCTCAGCAGCGGTATTGGCCGTTTCGATCTGGCGAGCGGGCGCAATTTTAACCGCGATTTTCCCGATCTGGCGGCGCTGGCGCAGGCCGGTTTACCGGCGGATTTGCCCGGTACGCGCCCCGAGTATCTGCAGCGGGTGCGCGCGGCGATGCGGGAGGCGCTGGCGGCGCTTCCCGCCGTGAGCGAGGCGCAGGCCCTGCGCCACCATCTGCTGAGCCTCGCCTGCGATGCCGATCTGGTGCTCGATCTGCACTGCGATGACCAGGCGATTTTGCACCTTTACGCCGACCCGGCCTGGCAACGCGAGGCGAAAGTTCTGGCGGCTTTCCTCGGTATTGGCGCCGTGCTGCTGTCGCAGGAGAGCGGGGGCAACTCGTTTGATGAAGCCTGCGGCCTGCCGTGGCAGCGTCTTTGCGCGAGGAATCCGTCGTGGCGCCAGCAGCAGCCCGGCTGCATGGCGGTGACCGTCGAGCTGCGCGGCCAGCAGGAGGTGAATCACGCCACCGCCTGCGACGACGCCGAACGTATTTACCGTTACCTGCAGTACCGCGGCGTGCTGGCGGGCGCCAGGCCCGAGGTTCCGCAGCAGGAAACGGTGATGCTGCCGTTTGCCGCCGGGGAGATTGTCACCGCGCCGGCGACCGGCATCCTGGTGCAGCTAAAACAGCCCGGCGAGTGGGTCAGCGCCGACGATGTCGTCGCGGAAATCATCGATCCGCTAACCGATATGGTCAAAGCGGTGCGGCCGACATCGGGCGGCCTGATTTATGCCAGCCGTCGGGCGCCGTTTGTCACTTTAGGGGCTGAAGTGATGAAAATCGCCGGCGAGCGGCCCTTCAGCGGCGGAGGCGGCCTGGCGCTGTAAGCGGCTTTTATGATATCGCTCGGCCTAAAAAGTCGTTTACCGTCTTCATGCACAGCTCGCGCTCTTCGACGTGCGGCATATGGCTCGAAGCTTCGAAAATGACCCACTCGGCGCCGGAGATATGGTCCATAAAGGGTTGTACCACTTCCGGCGTGGCTTCATCGTAGCGCCCGGAAATCAGCAGAACCGGAACCGTAATGCGCGCGAGGCGGTCGATAATCGTCCACGCTTTCATGCTGCCGATAACGTGGAATTCGGTGGGGCCATTCATGGCGTGATAAACCGTCGGGTCGGCATCCATGGCATCGAAGGTGCGCCGCACTTCCGCCGGCAAGGGATCGAGCCGACAGACGTGGCGTTGATAAAATACTGCGCTTGCCGCCTTATATTCCGCGCTGTCCAGCGTTCCTGCCGCCTCATGGTCCAGCAACGTCTGCTGGACGTCGGCGGGCAGCTGCGCCCGCAGCTTTGCCGCACCCTGCAGCCACAGCGCCATCGATGCCGGGGAGTTGGCGATAATCAGCGCCTTTAACCCCTTTGGCTGCGTCACGGCGTGCTCCGCGCCGAGCATACCTCCCCAAGATTGGCCGAGCAGGGCGTAATTATCGGCAATATTGAGATGCAGCAGCAGGTTAGCCAGTTCGTCAAGAAACAGCGCCGGTTGCCAGAAGTCGGCGGGCTGCTGCGGTAAATGGGTTGAACGCCCGTTGCCTAACTGATCGTAGTGGATCACCGCTCGCCCGCTGAGGGCGATATCGCGGAACGCATCGACGTAATCATGCGTGCACCCCGGCCCGCCGTGGGCGACGACCAGCGGCGTGAGTCCGCTATCGATATCGCCGCAAACGCGAAACCAGGTTTGATAGTGCCGAAACGGGGCGTAACCTTCGCGGATGGTATACATGAATCATCTTTACCCTGCTAAGTGGACCGGCTTTCAGGGTAAAGGCTGGCAACCGCGGCTGAACACTAGCAAAAATGCTAGTTCTTAGCTGTCGAGCAGACGGTAGTGCAGGGCGCGGACCACCGCCTGCACGCGGTTGCTGGCGCCCAGCTTTTTGGCCGCGGTATTGAGATGCAGCGTCACCGTCGCCACCGAGCGGTGCAGCTTGCGGGCGATCTCTTTGGCGGTAAGCCCCTCGGCGGACCACGCCAGGCATTCGCGCTCGCGGTTGCTCAGCTTGACGTGACGGCAGGTGAGCATAGTGCTGTCGAACAGCGGGAAGGCGGACTCCTGAAACTGCCAGGCAAGCAGCATCAGCTGCGCCAGGGTGGCGCTGATTTCCCGCTCCTGACGCTGGCCGGTATGGATGCCGGTGAGGGTCACGAACCCTCCGTTGGGGAGATGCAGGGGAACCGTCGCGCCGCAGGGCATATTGTGTTCGCGCATATAGTCGGTGACCGCGGTGGGATGATTGTCCAGCCTCCCGCGCAGCATGCTGCTGTCCGGCCGTTGATAGGACCAGACAAAAGGCGCGCAGCTCTCGAGCGCGCAGTGCTGTACCGGATCCACCTGGTAATATCCGCGCTCGCACCATAGCTGGCGCATATCTTCCGGCACGTTGAACGTTTTCAGCAGCGAGGGCGTAATCAGTTCTCCTTCCAGAGAACGCGGAACCGGCGTGTAATCGTAAATCACCGCCTCAAATCCCAACCTCCGGGTGTGCTGAAAAAGCCCGCTGAATGCGTCATCCAGGCTGGCCGCCCGCGCGCTGCCGGGGTGGTCAAACTCCAGTCGCATATAACCCCCTTCACCTAAAACGAGACCTGCGACGGGCACGATTTGTGCAAATCCGTCAGTAGCTGGCCCAAAGATATGCAATTCCGGTGCCGTTCCGGCGCGGCGCAAAACTAGTATTTTTGCTAACTGTTCAGCGTCCGGGGTTGCCGTTAGCGTTAAGACAGACCCCAACCCTCTTACCATCGACGATGAGGAATAGACCATGTGGAGCGAAATAGCGCCCGACCGGTGCCATAACATTGCGGTGGAAGGCTATAACGTCGTGGCCTATCAGTTTGGCGACGGCGATGAGACCATTCTCTGCCTCAACGGCGGACCGGGGCTGCCCTGCGACTATCTGCGTGAAGCCCACGCTTGTCTGAAACAGCACGGCTATCGGGTGATCGCCTTTGACCAGTTGGGGACCGGAAAGTCCGACCGGCCGGATGACGCCAGCCTGTGGACGATGGCGCGCTATGTGCGTGAAGTGGAGACCGTCCGCCGGACTTTGGGCCTTGGTCAGGTGCATCTGCTTGGTCACTCGTGGGGCGGATGGCTGGCGATTGAAGTGGCATTGCACCATCCTGGCGCAATTCGCTCGCTGATTCTGGAAAACACCGTCGCCGATATGCCGCATCTGGTGCAGGAGCTGAACCGTCTGCGCGGGGCGCTGGGGCCAGAAACCGTCGCGATGATGCAGCGCTACGAAGCGCTCGGCTGGCTAGACCATCCGGCCTATCAGGCGGCGATTACGCTGCTGAATTACCGTCACGTGTGCCGCCTTGACGTCTGGCCAGAGCCGGTTATCCGCTCGCTTGGGGACTGGAATATGGGCCCGTATATCACCATGCAGGGGCCGAACGAATTCCTCTATACCGGTAATTTAAAAAACTGGAACCGCAGCGCTGAGCTGGCGTCAATCCGTGTGCCCTGTTTGATCACCAGCGGCCAGCACGATGAACTGACGCCCGCCTGCGCCCTGAAAATGAAGCAGGGGCTGGCGAACGCTGAAATAGCCATTTTTGCCAACAGCAGCCACATGCCGTTTTACGAAGAGCCGCAGGCTTACTACCCGGTGCTGCTCGATTTTCTGGCGCGCCAGCGCGACGCGGGAGGCTGTTAATGCATCGTTACCGCTTTCTGCTTTTTCGCCCGCTACAGCTGCTGCCGGTTCTGCTGGGTATCAGCCTGATCACCTTCATGATGGTGCGCGCGATCCCCGGCGATCCGGCGCGTATTCTGCTGGGGGTGCGCAGCACGCCGGCGGCGCTGGCCCGCATCCGCGCGCAGTTTGCCCTCGATGAACCGCTGTGGGTTCAGTACGGCTATTTTCTGCGCAACCTGCTGCAGGGCGAGCTGGGGAAGTCGATTGTATACCGGGTGGATACCCTGAAGCTGATTGCCTCGCGGCTGGAACCGACGCTGTGGCTGGTGCTCGGCAGCGTTCTGCTGGCGGTAGCGTTGACGGTGCCGCTGGCGGCGATAGCCGCACGCCAGCGCGGGCGTCTCGCCGATCGGTTGATTCGTCTGTTTACGACCGCCGGGCTCGGATTCCCGGCATTCTGGCTCGGCATCATGCTGATTCTGCTGTTCAGTATCGTGCTCGGCTGGTTTCCGGTCTCCGGCTACGGCAGCGATTTTTTAGACCAACTGCACCATATGGTTCTGCCGTGCCTGACCGTGGCGCTGGCGCTGTCGGCGGTATTGATTCGCAACCTGCGCGCCAGCCTGCTGATGGAGATGAATAGCGACTATGTGGTGGCGGCCCGGGCGCGCGGGCAGCAGGAAAGACGTATCTTCTGGCGGCACGTGCTGCCGAACTCGCTGGTGCCGACCATCAATCTGCTGGCGGTGAATATTGGCTGGCTTATAGGCAGTACGGTGGTGATTGAAAGCGTGTTTGCCATCCCCGGCCTCGGACAGCTGCTGGTTAAGGCGATTTTTAGCCGCGACTACATGGTGGTGCAGGGCGTGGTGATGGTCTTTGCCCTTGCCACCGTGGCGGTCAGCCTGCTGGCGGATATCCTGACCGTGGCCCTCGACCCAAGGATAAAACTATGAAGGCGATAGCGACCTTTTCCCGCCTGCGTCAGCGGGCGATCCCGCGTCAGCAGGCGCTCTTCGCCGGGCTGGCGATAGTCGGACTATGGCTACTGGTCGCCTGTCTGGCGCCGTGGATAGCGCCGTTCGATCCGATTGCCCAGGACGCCTCTTCCAGCCTGCTGCCGCCGGGCGGCGCGCATCTCTTCGGTACCGACAACTTTGGCCGCGACGTTTTTTCCCGCGTGCTGTGGGGGGCGCGGGTCGATCTGCAAATCTGCCTGCTGGGGGTCCTGTTCCCCTTTATGCTCGGCACCACCCTGGGGGCGCTGGCGGGCTATATCGGCGGCGTGGCCGATGCGCTGGTGATGCGGGTTATTGATATCGTGCTGGCCTTTCCGTTTCTGGTGCTGATGCTGGCGATTATCGCCATCCTCGGGCCGGGGCTGAGCAGCTTTTATATGGCGATGGCGATGGTGGGCTGGGTCTCCTACGCCCGGCTGGTACGCGCTCAGGTACTGACGCTGAAACAGCGCGATTTTATTCTGGCGGCCCGCAGTCTGGGCTATGGCCATCTGCGGATTTTGTTCCGCCATCTGCTGCCCAATGCGCTAACCGGAGCCATCATTTTTTCGATGTCCGACTGCGTTCTGGTGCTGCTGAACGGGGCCTCGGTGAGCTATCTCGGGCTCGGCGTGCAGCCTCCTACCGCCGAATGGGGGATTATGGTGGCCGAAGGGCAGAGCTTTATCACTACCGCATGGTGGATAACCACCTTTCCGGGGCTTGCCATCGTGCTGCTGGCGATGGGCTTCAGCCTGCTGGCCGATGGGCTGGGCGATAAGCTAGGGGAACGCGTATGAGCTTGCTGAAGGTAAATCAGCTGACGGTCATGCGCGGCGAGGATGTCGCGCTGGTGGATAACGTCTCGTTAACGCTTGAAGCCGGGGAGATGCTTGGGCTGGTTGGCGAAAGCGGGTCGGGAAAAACCGTGACCTGCCGGGCGCTGATGCGCCTGCTGCCGGGGGCCGGACTGCGGATTACCGGCGGTGAGGTTCTGCTGGACGGCCGGGATATCTTGTCCCTCAGCGAAGGGCAAATGTCGGCGGTGCGCGGCCGGGAAATCGGTATGATTTTCCAGAACCCGACCAGCCATCTCAATCCGGTGATGACCATTGGAGAACAGATTGCAGAAAGTCGCCGCCTTCACTTTGCGGCAAACCGCCGTCAGGCGCGGGAGGATGCGCTGGCCTTGCTGCGCCAGGTCGGTATCCCGGACCCGCAGAATCGGCTCAATAGCTATCCGCACGAATTTTCCGGCGGTATGCGCCAGCGGGCGATGATCGCCGTTGCCCTCGCGCCGGAACCGCGGCTGCTGATTGCCGACGAACCGACCACCGCGCTGGATGTCACCGTGCAGATGCAGATTCTGCGCCTGCTCAGCGATCTGCGCGCCGAGCTGGGGCTGGCGGTCATTATGATCACCCACGATCTCGGAGTGGTGGCGCAAACCTGCGACCGGATTGCGGTGATGTACGGCGGCAGGCTGTGTGAAGTGGGCGGCAAACGCGAAGTGCTTGGCGGGCCCCTGCATCCCTATACCCGCGGGCTCATTGATTGTCAGCCGGCCAGCGAAGGCGGGCAGGGGAGGTTGACGATCATCGACGGCCAGCCGCCCAGCGCCGACCACTTCCCATCAGGGTGTCGCTTTCACCCGCGCTGCCGCCGCGCTGATGAGGCGTGTCAGAGCCAGCCATTGCTGCGTTACGGGCAGGATTGCCATAGCCACGCGGTGGCCTGCCATCACATTTTGCCAGCACGGCAGGAGGGATAATGGTTAACGCTCGCTGGCCGCTGCTTGAGGCCGATAATCTTTGCGTCACCTTCCCGGTTTCCGGCGGCCTTTGGCGGCCGAAGCGGGTCGTACACGCGGTAAACCGGGTCACGATGCAGATCTTTCCTGGCGAGACGCTGGGCCTTGTCGGCGAATCCGGCAGCGGTAAGAGCACGCTTGGCCGAGCGCTGTTACAGCTTGAACGGGTTGCCGATGGCGAGGTGCGGTTCGCCGGACAGCGCATTACCCATGGCTTAACCAGCGATATTGCCCGTCTGCGCCAGCAAAGCGCGATGATTTTCCAGGATCCCTATGCCTCGTTGAATCCCCGGCAGACCGTAGGAGAAAGCATCTCCGAGGTGCTGCGCGTGCATCAGAAAGTCCCGCGCGAGCAGGAAGCGCTGCGGGTTGCGGAACTGCTCACCCTGGTCGGCCTGCGTCCGCAGCAGGCCAGCGCGAAACCGTCTCAGCTAAGCGGCGGCCAGTGCCAGCGCGTCGGTATTGCCAGAGCGCTGGCCATGGAGCCGCGGCTGATCGTGGCCGATGAGTGCGTCGCGGCGCTGGACGTCTCTATTCAGGGACAGATCGTCAATCTGCTGATGGATCTGCGGGAAAAGATGGGGCTGGCGATTCTGTTTATCGCCCACGATCTGGCGATTGTGCGGCGGCTCTGCGATCGCGTTGCGGTGATGTATCTCGGGAGAATTGTGGAAGAGGGGCCGGCAGAAGCGGTCTTCACTCGACCGCTGCATCCCTATACCGCCGCGCTGGTCTCGGCGATCCCGGAAATCGACCCGGATAAACCGCTGCCGAAAAATTTGCTGGGGGGCGAGCCGCCCAGTCCCGTAGCCGTTCCACAAGGCTGTGCATTTCATCCGCGCTGCCCTTATGCGCAGGTGCAGTGCCGCACCGGCGCACCACCACCAACCCGGCAGATTGCCGATCGCGCTTATGCCTGCGTGCTCAACCTCGCGGGCGATGAGACCGTTTTTCCGTTAACTGGGGGATCTTTTGATGAAGCACAGGCAGATTAAGTTACTGGCGGCGAGCGTTTTTCTGGCGCTCAGCGTGGTGAGTGAAATAGCTCAGGCGGCCGGCGTATTGACCATTGGCCGCCGGGAGGACAGCACCACGTTTGACCCGATAAAATCGGCGCAAAATGCGGATAACTGGGTCTTTTCCAACGTCTTTGACCCGCTGGTGCGGGTGGATAAAAGCGGGACGAAGCTGGAGCCGGGCGTGGCCGAGAGCTGGACGATTTCCCCGGATGGCAAAGTCTATACCTTCAAAATTCGCGAAACCCGGTTCTCGGACGGTACGCCGCTGACCGCCAGCGATGCGGCGTTTAGCCTGATCCGTATCCGCGATGATGAAGGCTCGCTGTGGCGGGATTCCTATAGCATTATTGCCAAAGCGGAAGCCACGGACCCGCGCACGCTGGTGGTGACGCTGAAATCGCCTTCAGCGCCGTTTTTATCGCAGCTGGCGCTGCCGAACGCTTCGGTGATTTCCCAGCAGGCGATGAAGGCGGAAGGCGAAGAGGCGTTTGCCGAAAAGCCCGTGGGCTCCGGCGCGTTTAGCGTGAAAGAGTGGCTGCGCGGAGAAAAGATCGTGCTGGTGAAGAACCCGAACTTCTGGCAGGCGAAAAACGTCAGCCTGGATGGCGTGGAGTGGTTAACCATTCCGGACGACAATACCCGCATGCTGAAAGTGCAGGCCGGCGAACTTGACGCCGCGCTGACCGTGCCTTTCTCGCGCATTGCATCGTTACAAAAGGATGCCAATCTGAAGGTGGAGCTGGATCCTTCTACTCGCGAGGACCATCTGCTGATCAATCATTCTCACGGCGCGCTGGGCAAGGTGGAAGTCCGTCAGGCGCTGGACTTCGCGATTGATAAAGACGCGATTGTGAAAACCGTGACCTTTGGCTACGGTCAGGTGGCCAATTCCTATATTCCCGCCGGAGCGCTTTACCACTATCAGGATAATCTTCGCCGGCCATACGATCCGCAAAAGGCCAAAGCGATGCTGAAAGCGGCGGGCGCTGCCGACCTGAAGCTGAACTATGTGGTCAATGCCGGGGATGAAGTCGATGAGCAAATTGCCATTTTGCTACAACAGCAGCTGGCAAAAGCCGGGGTGACGGTGAATTTGCAAAAAGTCGACCCGAGCCAGAGCTGGGATATGCTGGTGGCCGGGGAGTACGATATATCGGTGATGTACTGGACCAACGATATTCTCGACCCCGATCAGAAAACCACCTTCGTGCTGGGTCACGATGCCAATATGAACTATATGACCCGCTATCATAACGACCAGGTTAAAGCGCTGGTGGCCGCAGCGCGCGTTGAAATGGACAGTAAAAAGCGCGAGCAGATGTATATCGACCTGCAAAAAATGGCTAAGGCCGACGTGAACTGGGTCGATCTGTATTACAGCCCGTACCGCAACGTCAGCCGCAAAAATATCGACGGTTTTTATCAGAATCCGCTGGGACGTTTCTTCCTGGAGGATACCGTAAAACACTAATGCCTCTTTGCGCCAGTTGTCCTCTGACGCCGGCGCCTTTTTCATCTTACCGGCGGCGCGACACGGTTTGATGCATATCAACGAGCACATTAACTTTTACTATAAAAACTAAAAAAGAGTTGTAACCCCGCCTGCTTTTATTCAATTTATGTGGTGAATATTTAATGTATTCCAATAAATAAAGCATATATACATTAAAAAACAACACGTTAAATAAATCAGGGGTTAATTTTTGTGGCAAGTGCAAACAAACTCACGCTGTTCATCGTCATCTTCATGCTGTTGGGGATCCTCTCCGGCGCGGCCATCCACGCTTACGCCGGGCAAACGACCATTACCGCATGGTCGGAAAACATTACGCTGCTTACCGACGTGTTTCTGCGCCTGATTAAGATGGTCATTGCGCCGTTAGTGTTCAGTACCCTGACGGTGGGTATTATGCGGCTGGGCGAAACGGCGACCATTGGGCGGGTCGGGGGTAAAGCCATGGTGTGGTTTATTACCTCGTCCATTCTCTCCATTCTGGTCGGGCTGGTGATTGTTACCCTCGAGCATCCCGGCGCCGGTTTGAACCTGGCGATCCCGAAAGAGTCCGTGGATACCGGGCTGGCGGTGAGCGGGATGAGCCTGAAAGGCTTTCTGACCCATACCATCCCCACCAGCATTACCGAGGCGATGTCCAACAACGAGATTCTGCAAATCGTGGTGTTCTCGATGTTCTTCGGTATTGCCGGGGCATCGCTGGGGGAGAAATTCAACGCCCCGCTGGTGGCGGCGCTGAACGTGGTTTCTCATATTATGCTGAAGGTGACCGGGTACGTGATGTACGTCGCGCCGCTGGCGATTTTCGCCGCGATCTCTTCGGTTATCGCCTCGCAGGGGCTGGGGATCCTGCTTAATTACGCCTCGTTTATCGGCGGATACTATGTCGCGATTCTGCTGACCAGCGCGGTGCTGCTGGCGGTGGGGTATATGGTGCTCAAAAAAGAGGTTTTTCGCCTGCTGAACATGCTCAAAGATCCGGTGCTGGTGGCGTTCACGACCAGCAGCTCCGAGGCGGCCTATCCGAAGACCCTGGAGCGTCTGGTGGAATTTGGCTGCTCGCGTAATATCGCGTCGTTTGTGCTGCCAATTGGCTACTCCTTTAATCTGGTCGGTTCAATGGTCTACTGCTCTTTTGCCGCCATGTTTATCGCCCAGGCTTACAATATTCAGCTGAGCTTTAGCGAGATTACCGTAATGATGCTGACGCTGATGCTGGCTTCGAAAGGGATTGCCGGGGTACCGCGTTCGGCGCTGGTGGTGCTGGCGGCGACCATCCCGAGCTTCAATATTCCGGTGGCGGGTATTTTACTGCTGATGGGGATTGACCATTTCCTCGATATGGGGCGTTCAGCGATTAACGTGCTGGGTAACGGGATTGCGACGGCGATGCTGTCAAAAAATGAAGGTCTGTCGCAGAATGAGGTACCCGAGGTTGAAGTCGCGCCTCAGCAGGCGCAAGCCTGATCGTCGGGCGGCCTCTCTGACGGGGTCGCTTTTTGCGCAGAAAAAGAGGCCCCTGACAGGCACGCCAGGGGCAATGTGACGAAGTAACAGATTCCCTGGTAGAGGCATTTTTTATTGTATAAAAATACGCTCCGGTATTTTCATACCAGGGAACCGGGTCATGTTACCCGCTGCCCGTAACGCCTGAGTAGATGTTTTTCATTTTACCGATCTTTTTCGGAATCCCGTTCCTCGCAAGCCAGCAAATTCTTAATTTTACGGTACATAATCCGATCGTCGATGGCGCGTGCGCGCGTTTACCAGCGTTCTTTTAATAAGTTAATAAACTGGAAAAAGTCATAATTGTTATTAAGGCTGTATTTTTCCATAATTTTGCTTTTGTGCCAGGTGATGGTTTTGGGGGTGACTTTGTTGAGAGCAGAAATTTTACCGATATCAAAGCCATGAATAATGCCGGTGGCGACGGCTACCTGCGATTTGGACAACATCTTATGCGGGCAGTTTGTGCAAATTAGCGGCGAGTCGATCCTCTGCGCCAGAGGAAGCAGTTCACTTCTTTTCAGCTCGTGGGCAATAATTTCAAACATCTTATCGATATTAACGGCTTTGATTGAGACAAAGATAACGCCCTTAAGGCAGTTGACGATCAGCTCCTTTTCCGGAAGTTTGTCATAGCTGTGCAATATAATCACCGAACTGTTTTTTTTACGGTTCTTTATACTGGTATTGCACAGATAGATCTCGCCGGGAAGAACTTCAGCGATGATGATGTCCTTATCTAAAAAATCATTATGCTTATAAGAAAAAGCGGCTTTAAGGTTACCGCTGCGGCTGATGAGCTCATTGACTATGGCAACCAACGACTCTCGGAGAAAGGTATTCCTGGTGTTGATAGCGATGTTTATTTTTTTCATGGCGTTATTTCCCTGATAAATCAACATAACGCCATGTTGTGAACAATCCTCCGGGCGTATGCGGTGGCTGCTGCTGGACAGATTTGGTTATTATTCGCGGGGCTTTAGTTATTTTCTGCGCGAAGAATTCTTAGCTGAAAACGGAATTTTTTGTTTTCTCCTGTCTCTGATATAGGAAACAAGGCTGTAAACAGACACGCAAAGGCAAAATATGCACAGCAATAAGGCTAACCATGTTTGCATGGCCATGATAGATATCCTTTAACTTAATTTTAGGTGTTAAAAATGTACCTCGCCGGCACGGGAATATTTTTATACTCTTCTTTAAACCGTGCTCGCGATACGCGGCCGAAAAGCGCACGGCAAGCGTCCTGAATTCAGCTATTGCTGGATCAGCAATAGTCGGTTCGCTCAGGGACGCTTTGGGCCGGTGTGCTCACGACGCCATGTCAATGTAAGAAAATTCTTAATGTGCTGTCAGTCTCATTTCTCTCATTCCTCTCAAAAACTGAAAAAAATTAACAAGAGCAGCAAAACTGAAAACAACTTCGCAATGAAGCCGCGCGGATGGCGGAATACTGACCGGCAGCGCTGCTGCTGCCGGCCGGGGAAAGGTCAGGAGAGAAACGCCAGCCCTTTGCCAAAAATCGCGCGAATCGGCAGGGTGATACCGTGAAGGCGGGCCTTGTGGCGCAGGCGGCTGATCACGACGTCGATTCGGTGCAGTTCCGGTTCGCCTTCATCGGTAAACAGAGAGGTGTGCAGGTCAACCTTGCTGCAGACCTCATTGCGGTTACGCATTAACACTTCCAACAGCCGATACTCTTGCTGCGTGAGCGGCAGGGCCAGCCCAGACGGCGCCACAAGGCGCTCGCTCTGGAGTACCCAGTGAGACGGCGCTGGCCGCTCTGCTGATAGCGCCGGGTTGACACGTTCCGTCGGTTTTTGCTGGCGAAGCCGGGAGCCAAGCGCCTGAATACTCTCCGCGAGGTCGGAAAAGTTGACCGGCTTGATGAGATAGAGATCGGCGCCGGCGTTTAAGGCCTGGAGCCGATCCTGCTCATGCCCTCTGGCGGTCACTACCACCAGGCCGAACTGGCCAATTTCGTGCAAATAGTCCAGCACGCTAAAGCCGTCCTCACCCGGCAAGCCAATATCGATAAGCACAATATCAACCGGATCGCGATGCAGCTGCCGCCAGAAGGCTTCGGCGCTGCGCACGCCCCAGGCATCGAAGCCGCGATGGCGCAGAAAAGCCAGCAGCTCGTCGAGTAAATCAGCGCTATCTTCGATGATTGCGACGCGTAATGTCATGATTTGTCCTTCTGCTGTCCGTTAACCGGGAGCGTGAGCGCAAATTTGCATCCGGCCGACGTGTTCTCTGCCAGCCACAGGTCCCCGCCGTGAGCCTGGATGATTTGTCGGGCGACATACAGGCCAAGCCCGGTCCCGGCCGGCGTTGCGGTATCCGTTTCGCCGCGCCGATAGCGCTCGAAAATATGCTCGACCTGTTCAGGCGGGATGCCGGGACCGCGATCGCCAATGCGTAATTCCACGTGTTTTTCCTGCAGATAAATCTCGATGCTTATCTCCCCGGAGGCGGCATATTTCACCGAGTTGTCGAGCAGGTTGGCGATGGCGATACACAGTAGCCCGCTATCAATAAACAGCACCGGTGAAGGGGAGTCCGGACCTACAGTTTGCCCCTCAAGGGTGACATCCAGATAATGGTTAAGCGAAAGATCCACGACCGTCGCGGCCATATAGATCACCGGCAGCAACGCTGCATCCTGCCTGTCGGCGTGCAGGTCCCTCGAGGAGAGCCGGGCGTCGGCCAGGCAATTATCGGTAAGCTGTACCAGACGGGTTGTCGCCCGCTGCATGCGGTCGAGGCGCGAGCTCTGCGTCACCGTTGCGGGGCACAGGCGCAGGTTTTCCAGCGCGGCCTGGAGGATCGCCAGCGGCGTTCTGAACTCATGCGCCACCATTCCCATAAACTGGCGCTGGTGGAAGCTGGCCTCGCGTTCAATCTGTAGCTCTCGCGCCAGCTGCTGCTTGCGCACCAGAGTCCGGTTTTCCGCCCGCACCCGCAGTACGGCGATGATCAGGACGGTAACGATATGAATAATCAGCGCGTACTGCCAGGTGGAATAGACCCCATTATGAAACGGAATGACGCCGTGGATAGAGAGCAGCGCCAGCCCGGCGGAGACGACGTATATCGGCGGCAGCAGCCCCAGCAGCAGCGTATTGATATCAATCGCTTTGCGCCGCCACAGCATCCATGACGTGATCAACAGAATAGGGGCGGCGATAAAAAATATCCCGGCCTCTATCTGCATCGCCAGGCCGTAAAAGCCCAGCGGAATACTGATTTGCAGAACGATGTTTAAACCGATCGCCGCCAGCAACAGTTGATGCAGCCGCGGCATATTTTTCTTGAGATCGAAAACTTCGCTATGCAGCCACAGCGCGGTGGCGTAGCTCACCAGCGACAGGCAGCTGATCATATAATCCTGAACCGGCAGCAGGGCGCTGCCAAATAACCACTCCGGGTAGCCATGCAGGGCCGCGACGAGCGGATAGTTTAGCGAGAACAGGCAGATCCCCCACAGCAGGCGCCGACGCAGCGCGATGGCAAGCCACAGGGCGATGCCGCTGGCAATTACCGCCAGGCCAAAATAGAAGCTCCAGAAAGCGGTATCGAGCGTGGCCGAACGCACGAACTCCTGCGGCGAGGAGAGCGTCGCCAGCAGAATCAAGGTGCTGCTGCTCTGGAGACGGAATACCATCTCGTAGCCAGCCGCCGTCGGCGGGGGCGGCAAAATCAGTACGCTTTCGCGGTAGTCGAGATCGTTATCCCGGGCAGACGCATGGTCGCCAAACTCTTTCTGTCGCCATGGACTATCGCTGCCGTAGGGGCGATAAAACACGGTCAAACGATCGACAAACGACGGACCGAGCTGCAGCCAGCGCTGTTCGCCAGCAAATAAGGCCGCCGGGAGCGAAGTACGTAGCCAGTAGGCCTTTGTCGAGTAGCCGAACGACGGGATAAGCGGCGCCGTTTTTAGCGCCTCTTCAGGGAGCGAAAGAAAGGCGTTGAGGGTCAGCGTGTCGCTGGCGTCGGCGTACCAGTAGACCGGAATATCAATACCCAGCTGGCGGACCTCCGCGCGGGCTGGCGCCCCTATCTGCAGGACGATAATGACGCCGCACCATGCCCAGAAATGCGCGCTGCGGCTCCTGCGAATAAGATCATAAAAAGCGCACAAACGATTCAATCACGCCCCCTTGTGGCATGGATTAATCAATCAGACGGTATAAACGCAGAGGAACGCTGCCGCAGGCACAGGTACCCCTCCGCATTCGGGAAATAAACGTCCAGGGCCGGGCAACGCAGCATTCTGCTGGTGCCGAAGATATTATTCCAGCGTTATCTGCACGCCGGGTAACTGGCCAGACCTGATGTAAGAAGATTCTCAATCAACGTTAACGTAGGAGGGAGGTGCATAATAAGCAACCTGAAAGTTCAGGCACAGCATACGAGTTTATGATGTTATGCCATAAATTGACGCGATAGCTATATAAAATTGGCATTAGATTATTTAATCAGCGCATATAAAAGCAGCGGGTTATATTCAAGTTTAATTTACGCTGAAATAACGATAACGGACAATATCTGCGGCGAGCGAGGCGCATTTGGCGATGAATCCGCCGCGGCTGATGGGATGACCGGTCGCACAGACCCTCATAAAAGACCGCCGACGAGCGTGTGATAAAAAACTGACACCGGCAGACCGTGGCACCGCGTGCGAGTAGCGGATTTATGCGGGCAAAAAAATAAAATGGTTATATATTGACCTGCAATGAAATAAAATCAGTATTCTAAGGCGTGATAGTAGAATTTAGACGAGGGTAATTTCGGGGTAAGCGTATTTTATGCGGTTGAAAGGGCGATTTTCTGTTTCTTCCCCACTCGTAATAGCGGTCCTTTATCAATGTTTTGGTTATTTACATCAAAGAATCCGCGGACGACTGTGGTTATGTTGGTTATTCCGCCTGGAGAAATGACCAGGTAAATCATTCACTCGTTGTGCAAGGAGACCTGACAGGATGACGACGAAATCGCTAACGCTGTCTTTGGATGAACAACAGTCCATTCCGTTGAGTACGGTCTCAGGGACGCAGGGCTATCCCGGCATGGATATTCGTCCGCTGGCGTCCGCAGGTATATGCAGTTTCGACCCCGGTTTTGCTAACACCGCTGGCTGTACGTCGGCCATTTCCTGGATTGATACCGAAAACAGCGTTTTGCTGCACCGCGGCTATCCGGTCGATCAGCTGGCTCGCCAGTGCGACTTCCTTGAGGTAGCCTGGATTCTGCTGCGGGGCGATGCGCCTGACGAAGCCAGCTATCAGTCGTTCAAAAACACGATTACCCGCCATAGCCTGGTACACGAGCAGATTGGCCGCATGTGCAGCAGCTTTCGGCGCGACTCGCATCCGATGGCCTTAATGTGCGCTCTGGTGGGCACGCTGGCGGCGTTCTATCACGATGTGCTGGACGTTGAAAATCCCGAGCACCGCGCGCTGGCCGCCACCCGCCTGCTGTCGAAAATGCCGACGCTGGCGGCGATGAGCTATAAGTTTTCTATTGAGCAACCGGCGCAGTATCCGCGCAACGATCTTTCCTACGCGGGGAATTTCCTGCATATGCTGTTTGCTATCCCCGCGGAGCCGTATCAGCTGAATCCGGTGATTGAGCAGGCGATGAACCAGATCCTGGTGCTGCACGCCGACCACGGCCAGTGCGCATCGACGACCACCGTCCGGGCGGCGGGCTCCTCCGGGGCGAATCTTTTTGCCTGCATTGCCGCCGGGCTCGCTTCTTTATGGGGACCGGCCCACGGCGGGGCGAACGAAGCCAGTATGCGGATGCTGGAGGAGATCAACACCGTCGACCAAATTCCGGCGTTCCTGAGCAAAGCGAAACGCGATCCGCAGGCGTTTCGTCGTCTGGGATTCGGTAACTCTCGCTACCGTCATCTTGATCCGCGCGCCGCTATTTTGCGCGAAACCTGTCACCGGGTGCTGAAGGAACTGGGGATGTCCGATATGCCGCTACAGGTGGCGATGGCTCTTGAAGAGGTGGCGCTGACCGACCCCTACTTTGTTGAAAATGGCCTGTCGCCGAGCGTGGATTTCTACACCGCGGTGATCCTTAAAGCGATGGGGCTGCCTTCATCGATGTTTGTGGCAATTACCGCCGTAGGCAGAACGCTTGGCTGGGTGGCGCACTGGAACGAAATGCACGAAGCGCCGCTGAATATTTATCGCCCCCGGCAGATTTATACCGGCGAAAAGCGGCGGGATTACGTTTCGCGGCGTGAAGGGTGACGGCAATCGGGAAGATTTAGCCCGGCTCGCGCTGCGCTGCGCCGGGCTACAAATTCACTGCGTTCTGTGGTGCGGGAACGCAGCGGATGTTTAGCGAAACATCACCTGCGCCCAGCGGGCCAGCCCGGCGGTAACCGAGCCAAAATCATCGCCTCCGGCAACCGGAATACCCGGCAGGTGCGCCGCCAGCGCTTTTTTAATCAACGGCGAGCGAGCGCTGCCGCCGGTCAGGTAAATCACGTCCGGTTTTTCATTACTGTTATCCAGCGCCAGCTGAACCTGCTCCATGATCCGGGCCAGCGGCTGATCCAGCGCAGCTTCCAGACCCTGCTGGCTGATGGCTGTCGCCAGCTCGTCGCTAATAAACGGCAGCCCGGCGGTGACGCTCGGCTGCGCGGAAAGGGCGATTTTACTCTCTTCCGCGCTGCGCACCAGGCGATAGCTCAGACGCTGACGCCAGACCTTCAGCAGCAGCGCGACTTTTTCGCTATCGCGGGCGCTGCGCAGCAAATCGTTAAGCAGGCGACCGTTGGCGGCACTGTAAAAGTCGGTCTGCGCCGGCACGTCGTTAATGGCCACCGCATTCCACCACGGCAGAATCGGTAGCGCGATGCCTTTTTCGGTATCGCCGCCCATCCCCAGCAGCGGCATCAGGCATTTAAAGGCCAGGGCGATATCCAGGTCGTTACCGCCGACGCGGCAGCCGCTGTGGCCGAGGAGGCTTTGCTGGCGATCGGCTTTTTCCCGCCACTGCGGCCCCATCAACAGCAGCGAACAGTCGGTGGTACCGCCGCCGATATCGACGACCAGCACGCGTTTTTCTTCGCTCAGCGTCGCTTCGAAATCCAGACCGGCGGCGACCGGCTCAAACTGAAACACGACGTCGCGAAAGCCCGCGCGCTTTGCCGCACGTTCGAGAATGCCCTGCGCCTGGGCGTTGGCATCATCGCCGCCAAGCCCCTGGAAGTTAATCGGCCGTCCGATAACCGCCTGGTCGATGGTTTCCGGCAGCTGCGTTTGCGCCTGGAGTTTGATATGCAGCATCATGGCGCACACTAAGTCTTCAAACAGCGCTACCTGCTGCGGCTTGAGCCCGCTGGCGCCGAGAAACGATTTCGGCGACTTTACGAAGTAGACTTCTTGCGGATCTTCAACGTACTGATGCAGCGAAGCGAGACCAAACTGCACGCTGTTGCCGAGTACGTCGATATCTTCCTCGCGGTTGAAGCTTATCGCGCGACGCAGCAGCGCCTGGTTTTCATCACCGTTGGGCGGGACGTCGTGGTGGCGGTAGAGCCACTCGCTGACCGCTTCGCGGGTCGGCGCGCAAAGCATTGATGGCAGTAGTGAACTGCCGTTTTCCAGCGTCAGCAGCTGCGGCGTATTGTCGCGCATCACCGCCACTGAACAGTTAGCGGTACCGTAGTCAAAACCAATAAACATAGCCTGCAAAATCCCCATGCCGGTGAAGAAGGGGGGCGACTTTAGCGGATTGACGGCACTGCGACAACTGGAATTTAAAAGCAAGGCGCAGGCGGCGCGGAGCCGCTATGATTGAAGCGCTAAAAAAGGAGAAATGATGACGCTGCTACCCTGGCATTCCCCCTACGACTGGCAATGGATGTTTCATTTTCTTGGCGCGCGTACGGTGCAGGGAATTGAAACTTTTGTCGGCGACAGCTATTGCCGCAGCTTCGCCCTGAATGGCCACGCCGGACTCATCACGGTGACGCCGGATGACGCCGCGCAGGGCATGCGGGTGACGCTTTCCGCCGGGCTGCAGCCGGTCGCGGAGGCGTGCCTGGCGCGGGTTGCGCGCTTATTTGATTTGTCCTGCGACCCGCAGCAGATCGCCCTGACGCTGGGAAGCCTTGCGCTGCCAAGGCCGGGGCTTCGTCTGCCGGGCTCCCTGGATGCGTTTGAACAAGCGGTACGGGCGGTGCTCGGCCAGCTGGTGAGCGTGGCCATGGCGGCAAAGCTCACCGGGAAAGTGGTGGCCGCCTTCGGGGAACCGTTGACCGACGCGCCGGGCTTTTATCTCTTCCCGAGCGCGCAGCGGCTGGCGCAGGCCGATCCGCTGGCGCTAAAGGCGCTGGGCATGCCCCTGCGGCGCGCGGAGGCGCTGATCCACCTGGCGCAGGCGGCTATCCGCGGCGATCTCCCCCTCTCCGCACCGGAGAATATCGACGCCGGAATAAAGCAGTTGCAGACGCTGTCCGGGATAGGCCGCTGGACGGCGAACTATTTCGCGCTGCGCGGCTGGCAGGCGCCGGATATCTTCCTGGCGGATGATTATCTGATTAAACAGCGTTTTCCCGGCATGACGCCGGCGCGGATTGCGCGCTATGCCAGCCGCTGGCACCCCTGGCGCTCGTACGCTTTACTGCATATCTGGTATACGCAAGGCTGGTCGCCGGAGGAGGAATAGACCCGGGAGGCGCTTAGCACTGGTATCGACGCGCTGAAATCCCTATAATTGCGGCGTTTGGCGGTCAACCGCCACCCTTCCTACATTCCCAGGTTAATCAGGTCGCAAAAATTTATGACTGATACGTCTCATCAGTGCGTCATTATAGGCATCGCCGGCGCATCGGCTTCGGGCAAAAGCCTTATCGCCAGTACGCTATATCGTGAATTACGTGAACAGGTCGGCGATGAACATATCGGCGTTATTCCGGAAGACAGCTATTACAAGGATCAAGGTCATCTGTCGATGGAAGAGCGTGTAAAAACCAACTATGACCACCCAAGCTCCATGGATCATAGTCTGCTGTTTCAGCATTTGCAGATGCTGAGAAGCGGCCAGCCGATAGAGTTGCCGGTGTATAGCTACGTTGAGCATACCCGTATGCCGGAAACCATTCATATTGAACCGAAGAAAGTCATCATTCTCGAAGGGATTCTGCTGCTGACCGACGCCCGCCTGCGCAACGAACTCAGCTTCTCCATTTTTGTCGACACCCCGCTGGATATCTGCCTGATGCGGCGCATCAAGCGAGACGTTAACGAGCGTGGGCGTTCGATGGATTCGGTAATGGCGCAGTACCAGAAAACGGTGCGCCCGATGTTCCTGCAGTTTATCGACCCTTCCAAACAGTATGCCGATATTATCGTGCCTCGCGGCGGTAAGAACCGTATCGCCATCGATATATTGAAGGCCAAAATCAGTCAGTTCTTTGAATAACACGAACGAATTGTGTAACGTGCAAAGAGAAGCCAATTTGCCCTTATCCCCGGAAGGCGTAGGGGCGCAATGCCTTAAAGGAGAACGTTCATGCGTCTGTGCGACCGAGATATAGAAGCCTGGTTGGATGAGGGGCGTCTGGCCATTAATCCGCGCCCGCCCGTTGAGCGCATTAACGGCGCGACGGTCGATGTTCGGCTGGGAAATAAGTTTCGGACTTTCCGCGGGCACACGGCGGGCTTTATTGACCTGAGCGGGCCTAAAGCGGAAGTCAGCGCGGCGCTGGATCGCGTGATGAGCGAAGAGATTGTTCTGCCGGATGGTGAAGCGTTCTTCCTGCATCCGGGCGAGCTGGCGCTGGCGGTGACCTTTGAATCGGTCACCCTGCCGCCGGATCTCGTCGGCTGGCTGGATGGCCGCTCTTCGCTGGCGCGTCTGGGCCTGATGGTGCACGTCACCGCGCACCGCATCGATCCGGGCTGGTCCGGCTGCATCGTACTGGAATTCTATAATTCGGGTAAGCTGCCGCTGGCGCTGCGTCCGGGGATGCTGATCGGCGCGTTAAGTTTTGAGCCGTTATCCGGGCCGGCGATGCGGCCTTATAATCGCCGCGAAGATGCGAAATATCGCGACCAGCAGGGCGCGGTAGCGAGTCGAATCGACAAGGATTGATAATTTTAGCGGTTTGCTGAGGATGCCATGAGACGAATTCTGACCACGCTGATGATCTTACTGGCGGTAATTGTCGCCGGTCTTACCGCGCTGGTATTGCTGGTCAACCCCAACGATTTTCGCGCCTATATGGTCAAAGAGGTGGCGGATCGTAGCGGCTATCAGCTCGAGCTCAATGGGCCGCTGCGCTGGCACGTCTGGCCGCAGCTCAGCATTCTCTCAGGCCGCATGACCCTGACCGCGCCGGGTGCTGAAGAACCCGTTATTCGCGCGGATAATATGCGCCTTGACGTCGGGCTGCTGCCGCTGATCTCCCATCAGCTGCAGGTCAAGCAGGTGATGTTGAAGGGCGCGGTGATCCAGCTGACCTCCAAAACCGAAGCCGTGCGTAGCAAGGGGGCTCCGGTCGTCCCGCACGACAACACGCTGCCTCAGGTGCCGGAGGATCGCGGCTGGTCGTATGATGTCCAGAAGCTACAGATTGCCGATAGCGTGCTCTTTTTTCAGCATGAAGATGGCGAGCAGGTTACGGTGCGCGATATCCGTTTGCAGATGGAGCAGGACAGCAGCCATCGCGCCACGGTCGATTTCTCTGGCCGGGTGAACCGCGATCAGCGCGATCTGGCGCTTTCCTTCTCCGCCCAGGTGCAGGGCGGTGATTATCCTCATTCTCTGAAGGCGGATATTTCACAACTGAACTGGCAGCTTCGCGGCGCGGAGCTTCCCCCCGAAGGGATTAGCGGCCAGGCTAGCATGCAGGCCAGCTGGGTCGAGGATGCGAAAAAGCTCAGCTTCGATGGGCTGAACTTAACGGCTAACGGCAGCACCATTGCCGGCAACGGCAGCGTCGTGCTGGGCGACCAGCCTGACTGGACGCTGAACCTTCAGGCGGGCACGCTCAACCTCGATAGCCTGCTTTCTCATGCCTCCGCCTCTGGCGATAATAGCGTTAACCAGCAGGGGCAAAGCCAGAACAAGCAGCTGCGCCCGGTTATTGCGGATAACGATACTCAGCAGGATTACAACGCCCTGCGCGGGTTTAACGCCCGGCTGAACCTGACGGCTGACCAGCTGCAGTGGCGGGGGATGCACTTTACCCAGGTGAAAAGTGAAATCAGCAACCAGCAGGGGCTGCTGACGATTCATCAGATGCAGGGGAGCCTGGACGGTGGACGACTCTCGCTCCCCGGCTCGCTCGACGCGCGGGGCGCAACGCCGCATGCCTCTTTCCAGCCGCAACTCGACAACGTCGAGATCGGCTCGATTCTGAAAGCGTTTAATTATTCGATAAACCTCACCGGCAAGCTCTCGCTGACCGGCGAGTTCTCCGGCGGTAAGATCGATGCCGACGAGTTCCGCCGCAGCTGGCAGGGGCAGGCGGTAACGCAGCTCACTGATACGCGCACTGAAGGGCTCAACTTCCAGCAGCTGGTACAGCAGGCCGTCGAGCGCAGCACCAACGTTCAGGCGCAGGAAAATTACGACAATGCGACCCGACTGGATTCTGTCAGCACCGAGTTTGCGCTGAATAATGGGCTGGTCACCTTGACGCATATGCAGGGCCAATCTGACATGATGGCGCTGACCGGTCAGGGTGAGCTCAACCTGCTGAAAGAAGATTGCGATATGCGCTTCAACGTGCGGGTACTGGGCGGCTGGAAGGGCGAAAGCAAACTCATCGACAGGCTCAAGCAGACGGCGATCCCTTTGCGAATTTATGGTAACTGGCAGACGCTGAGCTACAGCCTGCAGGTTGACCAGATACTCCGCAAGCAGCTGCAGGATGAAGCCAGGAAACGGCTTAGCGAATGGGCTGAACGCAATAAAAATACCCAGGATGGTAAGGATGTGAAGAAGCTGCTCGACAAACTGTAAGTTGGCCAGGAAAAGCAGAAGAAGCGCATCGTGCTCGGATTGCCGGCAATGCACATTCCTCTGGTATTGCCGGCGGCGCATCGCCTGCGCGGGCCTACGGCTAAAGAGGGATGTGCTGAGCGTTTAGGTTTTGTCGGCCGGGTAAGGCGCTAGCCACTACCCGGCAGAAAGATTAGCAGACCCTTAAAAATCGTTTAACCCGTCTGCGTCCGGCTTTTGATGCTTCATCGAAGAGAGCATCACACTTCATAGTCCAGTTCATCTTCATCGTGCGCAGGCGGCACTATCAGTACTTTTTGTACCCGATGGCTCTCCACCTGCAGCGTGCGCAGCACGTAGCCGTTTAGTTTCACTTCTTCACCTTCCCGCGGCACATGCTGCAGGTACTCCATCAGCAGACCGGCAACCGTATGGTATTCACGTTTCTCATCCAGCGGCAGAGGAACAGACTGGACCAGGTCTTCCAGCGGCATATGCCCGTTGACCGTCCAGCTCCCGTCGCCGTTTTTGTGAATATCGTGACGGGCATCGATCTCTTCTGCTTCATTAGGCAGATTACCGGCGATAGTCTCCATGACGTCGCTGAGCGTCACAATTCCCTCTACGGACCCAAATTCATCGACCACAAAGGCGAAGTGGGTTCTGGCTCTGCGGAACTGCTCCAGCGCAGGAAGCAGCGGCAGCGTTTCCGGGAACACCAGCGGCTGACGAATCAGAACCTGCAAATTGAGCGGTTCATGACGTAATGATTGCTGCAGAAGATCGATCACGTGCACGACGCCAAGCATATCCTCGTCATCATCGCCGCCGGTCACCACGAGGCGGGTATGCTGATTTTTGTCGAGTAAGGTGCGAATCTCCTCTTCCGGCGCGCTGAGATCAATATGTTCAATGTCATGACGCGAGGTCATGATGCTGCTGACGGTGCGCTGATTGAGGTTCAGCACCCGCTCAATCATCCGTCGCTCCTGCGGATTAAAGAGTGGGTTATCGTCGCGATCGGCAACCAGCGAGGCGGTCTCGCTATCCAGCTCGCTACTGTCTTTGCGCCCGCTCAACAGATTCATCACCGCCTCGGTGGTTCGCTGGCGTAGCGTCAGGTTGGCCGAGAGAAAGCGATGGCGGTTGAAAATCGCCAGCTGGTTGAAGGATTCAATCATGACCGAGAAGCCGATAGCCGCGTACAGGTAGCCTTTGGGAATAGGGAAACCAAAGCCTTCGGCAATCAGGCTAAAGCCGATCATCAGCAGGAAGCTCAGACAGAGAATAACGATGGTCGGATGGCTGTTAACAAAGCGGGTGAGGGCTTTACTGGCCATCAGCATCAGGCTAATGGCAATAATCACCGCGGCCATCATGACCGCCAGGTGGTCAACCATGCCGACCGCGGTTATCACCGAGTCGAGAGAGAAGATGGCATCAAGCACTACGATTTGCGCTACCACCCCCCAGAACCTGGCGCCTTTGCGCTGGGTCGGGTTATCGCTATCTTTTCCTTCCAGCCGTTCGTTAAGTTCAACGGTGGCTTTGAAAAGGAGGAATAATCCGCCAAACAGCATAATCAGATCGCGGGCGCTAAAGCTCAGATCGTGCCAGGTCATGAGCGGTTTGGTTAGCGTGACCAGCCAGGAGATTGAAGCCAGCAGCAGCAGGCGCATCACCATTGCGAGTAGCAGACCGGTGACGCGGGCCCGGTCTCGCTGCGCGGGAGGAAGTTTTTCCGCGAGAATGGCAATAAAAACCAGATTATCAATACCGAGTACCAGCTCAATAACGACAAGCGTAATGAGCCCGGCCCAAATCGAGGGGTCGGCAATCCATTCCATATTCAGTTAAAACCTTTACAACCTAAGAGTGCCATGTACCGATCATGGATAAGCCATAGATAAAATGCAATATTTTCTGCTGTTAACTAGCTCAGCCCCGAACCCGCCTGCGGATAAAGCAGCAAATAAAAGCGTCATTTGTGCAGGATATAACCTTTCCACAATGCGCTTATTGGATGGTACTTATTAATTAACGCGCGAAATTTCAGCGATATGGGCGGAGACGGTTCGCACGACTTTAAGCCAGATGTCACCCGAACGGTGAAAGACCATGCTGCTCTGCTGCAGAAGGCGGATACGATACTTGGATAACGCGAGAATCAATCAATAGATTTGATGTATATATCATCGATTTTCTTGAATTTGGATTTTTATACTACTTAATGTCGTGGCTTGCCGTAGATCAATTTTTGCAGGACGATGTAATGAGCGTTATATGTGATGGCGAGCAGTAAAAACAGCAGCGAAGAGGGTCTAAGCCAGCTGACTGCCCGTCGTTTTTATCAGCAATATCATTGCCGACCGTGAAGCCAGGCGTGACGGGTAATTGGCTGCAATTCAGGCGCTTTTGTACGTTAAATAATTTTATTATCAGTATAATTGATTATTTGGGCTGGATTTTAATTTTTTTACAGTCACTTGTTCTGTGTCAATTCATGATGAAAGATTACAAGGTATTAAAAGAGAAACGATGGAGAAGCGATGAGCGTCATCAGGCTGCCTTATGAATAAAATAAGGTGTCGTTGCAGAGTAACTCATTGTAATTAAATGAAAATTCTTTATAAAATATGTGTATAAGAATTTTCTTAAAACTGTCTATTGGTATGTAGACTTTGCGTGTATTCTTAAATTCAGCGTGTAATTTCAGAATTTGACGGACAGAATGGCAGGTATCAAGCGTGTATCATCACTGATAAATGCCAGTGATACATACAAACTGACAGGATCAAAAGGTTTATAACCATACGGGTGGATATGAAAATGGTGAGTTTGAAAGCAGTTATACCGGTAGCAGGATTAGGGATGCATATGTTGCCCGCCACCAAGGCCATTCCGAAAGAGATGTTGCCGATCGTCGACAAGCCAATGGTGCAGTACATTGTTGATGAAATTGTAGCTGCGGGTATCAAGGAAATCGTGCTGGTGACGCATTCATCCAAGAATGCCGTAGAAAACCATTTCGACACCTCCTACGAACTGGAAGCATTGCTTGAACAACGCGTAAAACGTCAGCTTCTGGCGGAGGTACAGGCTATCTGTCCTCCTGGCGTAACGATCATGAACGTGCGTCAGGGCCAGCAGCTGGGCTTAGGTCACTCCATTCTTTGCGCGCGCCCGCTGATTGGCGATAACCCGTTTGTGGTGGTGCTCCCGGATATCATTCTGGACGACGCCAGCGCCGACCCTCTGCGCTATAACCTTGCCGCGATGGTGGCGCGTTTCAATGAAACGGGTCGTAGCCAGGTACTGGCTAAACGGATGGAAGGCGATCTCTCCGAATATTCCGTTATCCAGACTAAAGACGCTCTGGAATCGGCGGGGCAGGTTGCCCGTATCGTTGAGTTCATCGAAAAACCTGATGAACCGCAAACCCTGGATTCCGACCTGATGGCGGTGGGGCGCTATGTGCTTTCTGCCGATGTCTGGGCTGAACTGGAGCGTACCGAGCCGGGCGCTTGGGGACGTATCCAGTTAACCGATGCGATCGCCGAGCTGGCGAAAAAACAGTCGGTTGATGCGATGTTAATGACTGGCGACAGCTATGACTGCGGTAAAAAAATGGGCTATATGCAGGCTTTTGTCAGCTACGGGCTGCGTAACCATAAAGAAGGGGCAAAATTCCGCGAGAGTATTAAGAAGCTGCTGGCGTAGTTTTCGCGCCAGTGCTTATTAGCGCGTGAGAGTGAACGGTTCGAATTATCTGATGACGAAAAGAGGATTCGTGGCCGTTCACAACGTCAAATTCACAATATCAGATACTGCGCGTAGAACTGGTTGATAGCCATATAAATACAATGAGTTAGATGGTTTTCTTGTTATATTGTATCGCTTTTGAACGCAGCAAATGTTCGGAGACTTCTGGTAGTCGATTAAGGCGTGACATGTTGAAATGGTCAGACAAGCAAAATTAACTCTTTGCTGATAATTACTTAGTAAGATTTTTCTTAAGTAAGCGGCCCATAGTCAAGATGCAACATGAAAATAAAACTTGACTGAGATCATGTTTGCGCATTAAACAACGGTAGCGTGTGCATATTAATGTGAACTTAAGGATTGCATATGCCCTCACAAATATCGCGGAAAAGGCGTTACGGACTGGAGAGATCGTCAAAGGATGAAAAATAAATGAACTGGCAGGTTGTCACTTTTTTTGGCGATAGCACCGTACTGTTACCCAGTGCGGCAGTATTGTTTATCGTGCTTTTTCTGCGAAAAGATTCAAAGCAGCTGGCCTGGCACTGGGCGCTGCTGTTCGGCATAACCGGCGCAATTGTCTGCGCATCAAAACTGGCATTTATGGGTTGGGGTATAGGGATTCGCGAGCTGGACTTTACTGGCTTTAGCGGGCACACCGCGTTATCTTCAGCTTTCTGGCCAATCCTCTTATGGCTGCTGTGCGCGCGTGCAACACCAGCTCTTCGTTTTACTGCTGTCATAGTGGGTTATGCTCTGGCCGGACTGGTTGGCTACTCCCGACTGATGGTTCACGCACATTCAACTTCTGAAGTCATTGCCGGCTTACTGCTTGGAGCCGCAGGCAGCGCAATTTTTCTACTGCTGCAACTACGCGTTCGCGCTACTCATTCAGCACAGTTATCCTTTGGCAGTCTGGCGAGCATGGTGATCATCCCGTTACTTCTGCTGAATACAGGGACGAAAGCGCCAACCCAATCTCTACTGAGTGAGATTGCGGTGAAGATCGGCCCACTGGAAAAACCTTTTACCCGGGCAGATCTGCATAAGCGATTTTACTGATTCAGACAAACGTGGAAAAGATGAAAGATTCAGAAAGAATCATGTCGTGTTCACATTGTATGCAATATGAAATTTATGATGAAAGTGTCAGTAGCAGCGATATTTCATATCCATGAAATAAATTTGTGATGGGTTATTCTGCGCAATAATGAGCACAATGATAATCAGCCAGGATGTTTCCTAAATAAGTTTTCTGGCTAAATATTGAATTTATTAATGATAACAACAGCGTGGCATACTTCTTTTTACTATTAATTTTTGTAGTTGACTAACTATAATTACTTTGAAACTAAGTCAACACTCTTTTTGTGGTAAAAAACCAATAAAATCATAAAGTTGAGGTTATTCAGTTGCTTTGTACTGGTTCCGTTTTTATGTGAAGAGCAGAAAACAATAGCGTTATCGGCAATTGGTACGTGGCGCTGACAACGTAACTGATAATGTGAGATTACGCTCCCAATTGAGGGGGGAATCCCGTAAACTTATGGCCGCGAAATTGTTTGCTTTGATGGATTAATCGCCGACTTATCGGAATCTACGATTGAATTTACAGGGAAAGAAGTGCAGTGCATTGGTAGCTGTTAAGCCAAGGGCGGTAGCGTACCTGCGACCAGGCCTTTTCTCTAGATCACATCTCATTTTATGCGACAGAAATTCCTAAAGTGGACTCTATGCAGATGATTCTCTTCGCAACCTGTATATACTAGCGAGTTGTCATCAAATCAGGACGTATTCATCTTGAAGCGGGCAGATAAACTTCGGGTATGAGGTGCGATGGAATAGCCTTCAATAACAATTTCGCATACATTGTGTACTGCAGGTAGCCTGCGAGTAGAAAACGAGCTTTGGCATGGCGTTCCAATCGGCCTGCTTTCGTTTTCTCGGGCCAAAACCTGTAGACCAAACATAGCAAAGGTTGGCGTCAGAGGGCGCTGCATCTATCAGTGTTCCCCTTGTCGCGCCAGCTTGCGGAAACGGGGCTTTAAATGGATCTTGTACAATGATAAAAATTGCGCGAATCGCACTCGCATTAGGGCTGCTTACTTCTGCCAGCTCACTTGCCTATGCCTCCGGGTTAGTAATGAATGACAACGAACTGCGCAACGATCTGGCGTGGCTCTCCGATCGCGGCGTTATTCATCTCAGCCTGTCGACCTGGCCTCTGAGCCAGGAAGAAATTAACCGGGCCCTTAAGAAGGCAAAACCCTCTTACTCTTCCGAACAGGTTGTTCTGGCGCGAATCAACCAGCGCCTCGACTCTTTAAAAGCGGATTTTCGGGTGAGCGGCTACACTTCCACGGATAAGCCCGGAACGCCGCAGGGCTTTGGTCAGAATCAGCCTGCGGATAGCTCTTTATCATTAGCCTTTAATAACAGCGGCGAATGGTGGGATGTGCACTTGCAGGGCAACGTTGAAGGTGACGAACGCATCAGCAACGGTTCACGTTTTAATGCTAACGGCGCCTATGGCGCGGTTAAGTTCTGGAACCAGTGGCTCTCATTTGGTCAGATGCCGCAGTGGTGGGGGCCGGGTTATGAAGGCAGCCTGATCCGCGGTGATGCGATGCGCCCGATGACCGGCGTTTTAATGCAGCGTGCTGAACAGGCCGCACCGGAAACCTGGTGGCTGCGCTGGATTGGCCCATGGCAGTACCAGATTTCCGCCAGCCAGATGAATCAATATACCGCCGTACCGCATACCAAAATTATCGGTGGGCGTCTGACGTTTTCTCCTTTCCAGTCACTTGAACTGGGCGGATCGCGCATTATGCAGTGGGGCGGGGAGGGGAGACCGGAGTCGTTTAGTAATTTTTGGGACGGCCTGACGGGTAAAGATAATACAGCAGCAAACGATCCCAATGAACCCGGCAACCAGCTTGCTGGTTTTGACTTTAAGTTGAAACTGGAACCTACGCTGGGGCTGCCGATCAGCTTATACGGTCAAATGATTGGCGAAGATGAGTCCGGTTTTTTACCTTCAGCGAATATGTTCCTTGGCGGAGTAGAAGGCCACCACGGTTGGGGGAAAGATGCCATCAACTGGTATCTGGAAGCTCACGATACCCGGACGAATATGAGCCGAACCAACTATAGCTATACCCACCATATCTATAAAGATGGCTACTACCAGCAAGGCTATTCACTCGGTGATGCTATAGGAGGTGATGGCCAACTCTTTGCGGGTAAAGTTGAACTGGTGACAGAGGATAATCAACGTTGGAGCGCACGTTTAGCGTATGCGAAGGTTAACCCAGAAAATCAGTCAATTAATAAGGCGTTTCCTCGCTCGGATACATTAAAAGGAGTGCAACTGGGCTGGAGTGGCGATGTGTACAAATCGGTACGACTGAACACCTCTCTCTGGTATACCGATGCAAACCATAGCGATAGTGATGACGTAGGTGCGAGCGCTGGAATAGAAATCCCATTTAATTTATAGCCTTTACGCAGCTTCTGGAAATAGACTGTTGTTTAGGGATTAGAAACTTTTGGTTTACTGATGATGTGACATTATGAAGAAAAAAATTGTTAGATTTTCGGCATTGGCATTAGCAATAGGATTTTTATCGGGCTGTACAATTATGCCTGGCCAGGGATTGAATAGCCTTCGTAAGAATGTAGTTGAGTTGCCGGATAGCGATTACGACCTGGATAAACTGGTTAATGTCTATCCATTGACACCGGGCTTAGTTGATCAACTTCGTCCCGAAACCGTCATGGCGCGTCCGAATCCGCAGTTAGACGATTTACTGAAAAATTATGAGTACCGTATCGGCGTGGGCGATGTGCTTATGGTGACGGTTTGGGATCATCCTGAGTTAACAACGCCTGCTGGCCAATATCGTAGCGCTAGTGATACAGGTAACTGGGTGAATTCCGATGGAACGATTTTCTATCCTTATATTGGAAAAGTATTAGTAGCTGGAAAAACATTGAGCCAAGTGCGACAGGATATCGCGAATAGACTTACAACATATATCGAAAGCCCTCAAGTCGACGTAAGTATAGCAGCATTTCGGTCTCAGAAAGTATATGTAACAGGTGAGGTTACAAATTCTGGGAAACAAGCAATTACAAACATTCCATTAACGGTAATGGATGCTATCAATGCTGCTGGCGGTCTTGCATCTGATGCAGATTGGCGTAACGTTGTACTTACTCATAATGGGAAAGATAAAAAAATCTCACTCTATGCATTAATGCAAAAAGGGGATTTAACTCAAAACCATTTATTATTTCCAGGCGATATTTTGTTTATCCCACGGAATGACGAACTCAAAGTATTTGTTATGGGTGAGGTAGGAAAACAAAGCACGCTTAAAATGGACCGAAGCGGAATGACACTCGCAGAAGCCATAGGGAACTCTGAAGGTATTTCACAATCAATGAGTGATGCTACTGGAATTTTTGTGATTCGTCAATTACAAGGTGATAAGAAAGGTAAAATTGCGAATATATATCAGCTAAATGCACAAGATGCTTCAGCTATGGTTTTAGGTACAGAGTTTCAATTAGAACCCTATGATATTGTTTATGTAACAACTGCACCCCTGGTTCGCTGGAACAGAGTTATATCCCAGTTGGTCCCAACGATCACTGGTGTACATGATATGACAGAAACCGTCCGCTATATTAAGACATGGCCATAAATTTATGTTTAATTCGATTCTTGTTGTTTGCACTGGAAATATTTGTCGTTCTCCGATAGGGGAACGATTATTAAGGAAGTATTTACCTTCGAAAAAAATTGATTCAGCAGGCACTGGCGCGTTAGTAGGTCATGAGGCTGATGCGAGTGCTATTGAAGTTGCTAGCATGCATGATTTATCTCTTGAAGGGCATGAAGGCCAACAATTTACATCTTCATTAGCAAGGAAATATGATCTTATCCTCGTTATGGAAAAATCGCATATTGAACAAATAGGTAAGATTGCTCCAGAGGCAAGAGGTAAGATTATGTTATTCGGTCATTGGATTGATCAGAAGGAAATACCAGACCCATACCGCAAAAGCGAAGAAGCATTCGCTTTGGTATATCAATTGATTGAAAAAGCTGGGCAATTATGGGCTAAGAAACTAGTTGTATAATTATTAGGAATAAGTCATGTCACTAACTTCGTATAAAAAAACAGAAAAAGATAATGATGAAATTGATATTGGTCGGCTTATTGGTGAGTTAATTGATCATCGAAAGTTGATTATTGCAATTACATCTTTATTTACTCTTGTTGCACTTATCTATGCCCTATTTGCAACTCCAGTTTATCAAGCTGATGCATTAATACAGGTAGAGCAAAGGCAAGGTAATGCCATTCTAAATAGTCTTAGTCAAGTTCTGCCTAATACTCAACCACAATCACAACCTGAAATCACTCTTATCCAGTCAAGAATGATATTGGGAAAAACAGTAGACGATTTAAACTTGCAGGCAAAGATAAAACAGGATTACTTTCCTATTTTTGGTCGTGGCTGGGCAAGATTAACCGGAGAAAGTGAAGGTTCCCTCTCAATTTCAAGATTGTATTTGTTTTCTGATAGCAAAAATATACCCAAGATAGAAGTCGTAGTTAATGATAAAGATAACTACACGGTTATTGGTGATAGCTATCAAATAAAAGGTAAAAAAGGTGAACTGGTTGAAGGGAAAGGATTATCTCTTAAAATTGATGATTTTAAGGCTCAACCGGGTACTAAGTTTATTGTATCTTATGTAAGTCGCTTGCAAGCGATAACAGATCTACAAGAATCATTGGAGGTGCTTGAAGACGGAAAAAATACTGGCATGCTAACAGTATCATTTGTTGGCGAGAATCCAGATAAAATTACTGCTATCATTGATAGCATTAGTAACAATTACTTAGCGCAGAATATATCCAGACAAGCAGCTCAAGATGCAAAGAGTTTAGATTTTCTTAATCAACAACTGCCTCAAGTACGTAATGATTTAGATATTGCTGAGGACAAATTAAATGCTTATAGAAGGCAAAATGATTCAGTTGATCTATCCTTAGAAGCAAAATCTGTACTTGATCAGATTGTAAATGTTGATAACCAGTTAAACGAATTAACGTTCAGGGAATCTGAGGTATCGCAGTTATATACCAAAGAGCATCCAACTTATAAAGCATTGATGGAAAAACGAAAAGTTTTACAGGATGAAAAGGTAAAACTTAATAAAAGAGTTACCTCAATGCCAGAAACTCAGCAGGAGGTTTTACGTTTAAGTAGAGATGTAGATTCAGGTCGAGCTGTATATATGCAGCTACTTAATCGACAGCAAGAATTAAGTATCTCGAAATCAAGCGCAATAGGTAATGTACGGATTATTGATAGTGCAGTAAGCCAACCAGATCCAATTAAGCCGAAGAAGGCTTTAGTGGTTCTAATCGGTATCATTATTGGTATATTTATTTCTGCGATTATTGTGATGTTTAGGGTGTTTTTGCGCCGTGGGATTGAGTCACCAGAACAGCTCGAGGAGTTAGGCATAAACGTATATGCTAGCATACCTGTTTCTGAAACATTCACAAAAAACATAAGCCAGAAAAAAGATTGGCGCGGGAAAAAGCAGGAAAAAATTCAGGGACTTCTTGCAATTGAAAATCCTGCAGATTTAGCAATTGAGGCTATTAGAGGATTAAGAACAAGTTTACATTTTGCAATGCTTGAAGCACAGAATAATATTCTGATGATATCAGGTGCAAGCCCCAACGCAGGTAAAACTTTCGTAAGTTCGAATCTCGCAAAGATTATTTCTCAGGCTGATAAAAAGGTATTGTTTATAGATGCAGATATGAGGAAAGGGTATACCCATAAATTATTCTCAACTAATAATGAAAACGGTTTGTCTGATTATTTATCTGGTATGTCACAAATCACACAGGTAGTCAAAAAAATACCAGCCATTGGATTTGACTATATATCTAGAGGAATGGTCCCACCAAACCCCGCAGAATTATTAATGCATCCTCGTTTTCAGGAGTTGCTGAGTTGGGCCGCTAAAAATTATGACTTGGTTATTGTTGATACACCACCAATTTTAGCGGTTACCGATGCTGCAATTATTGGAGGTTATGTTGGGACAACTCTTTTGGTCGCTCGTTTCGAATTAAATACAGCAAAAGAAATAGAAGTCAGTATGAAACGATTTGAGCAAAGTGGAATACATGTCAAAGGATGTATTTTGAATGGCGTAGTGAAGAAAGCCAGTAGTTATTATGGATATGGATATAACCATTATGGATATTCATATTCTGACAAAAAAGACTAAATCATAGAAAATTAAGCCAATATAGAATTTATTGGCTTAAACATTATAGGTTAAGATATGATTCTTCGAACAGAGAGGAAGGTATGACACTTCTTGCGAGAAACTTTATCGTCAGCGCCGCTCTTGCTTTTTCAGATTTGTTAAGTTTTACGATATCGCTCTATATAGCATTAGCTATTTTGACTACAAATCAGAGCGTTGCTTTATATAGCTCTGCGCAGATTGAAGAGTGGACAGTTTTACATTGGCTACTCGCTGTCTGTTGCGTCGGTTGGTATTCAATAAGGTTACGACATTATTTTTACAGAAAAACATTTTGGTTTGAGCTTAAGGAAATATTAAGAACTTTAGTAATATTTGCTGTGATTGAAATTGCAGTTGTAGCATTTACAACTTGGTCAATATCACGTTATTTGTGGATACTGACTTGGGTGTTAATAATCATACTGGTACCAGTTTCACGTATGATTACCAAGCATATTCTAAATTTCTTTGGATTATGGCGAAGGCCAACATGGATTATAGGTAGTGGTTCTAATGCAAAAGAAGCGTACAAAGCAATAAATAGTGAAGGTAATCTTGGCCTTGAAATTGTAGGGTTTATCTCTACGGAAGCGCATGACACACTGGAGAGTAATATTGATGGTGTGCCAATCATTATTAATGATCAAAACTGGCTAAGTACAATTGATAAAAAAACACAGTTTATAGTTGCTGTTGAATCAGCACAAAGTGATATCAGAAATGCATGGTTAAGAAACTTCATGATTAAAGGGTATCGATATGTTTCAGTAATACCAACCCTACGAGGGATGCCGTTAGATAGTACTGATATGTCCTTTATTTTTAGCCACGAAGTAATGATTTTCAGGGTTCAGCAAAACTTAGCTAAATGGTCATCACGAATAATAAAACGGCTTTTTGATGTTATTGGTGCAACGCTAATTATAATAATGATATCACCACTTCTGTTGTATATCAGTAAAAAAGTTAAGCAAGACGGAGGAGCAGCAATTTATGGACATGAAAGAATAGGTAAAGACGGTAAGCCTTTTAAATGTTTAAAGTTTCGCTCTATGGTCACAAACTCTAAAGAGGTTTTAGAAGAATTGTTGGCTAATAACCCTGATGCAAAAACAGAATGGGATGAAACATTTAAATTGAAGAATGATCCTCGTATTACAAAAATTGGTCATTTTTTGCGAAAAACAAGTTTAGATGAATTACCTCAATTATTTAATGTCCTCAAAGGAGAAATGAGTTTAGTTGGGCCTCGTCCTATAATTACAGCTGAATTGGAAAGATATAATGAAGAGGTCGACTATTATTTATTAAGCAAACCGGGTATGACAGGATTATGGCAAGTTAGTGGAAGAAGCGACGTTGATTATGAAACAAGGGTCTATCTTGATGCTTGGTATGTAAAGAATTGGTCAATGTGGAACGATATTGCAATTCTCTTTAAAACAATTGGTGTAGTTATAAAAAAAGATGGCGCATATTAATGTTTTAAGGAGTGTGCTACCATGAAAATAATTATAGTCAACTCATTATATTATCCTTATAAATTTGGTGGGGCAGAGGTTTCTGTTCAGTTACTTGCAGAAGGTTTAGTCGCCAGAGGCATTACAGTTAA", "alphabet": "DNA"}, "features": [{"location": "[75:876](+)", "type": "CDS", "qualifiers": {"locus_tag": ["ctg48_1"], "transl_table": ["11"], "translation": ["MEKTYTINGIITFIPQRGALILIADETKTVSLNMPASRCLLLLIQQDGKTVARETFFEEVWIKHGSQVTSNGFYQNISLLRRAFKELGMEGDIIITLPRVGVRLDATISMTESQPCEMEKAPEPQVPVDGPVHEEVAAASVPEKKRLRPRCSLLWGLAALLSCLVGGFVAWQTEFDSYLQTYSPIIAKFSQQCHFFANNDVVDHVRHVNFIKRSKFECEEYSWVYLTLYPGQARVSVIRCRQPFSQWRDNQCLTKYYIKEVANAPA"]}}, {"location": "[862:1333](+)", "type": "CDS", "qualifiers": {"locus_tag": ["ctg48_2"], "transl_table": ["11"], "translation": ["MRPREIKWLIAIVFIGVLSGIMIKSWQYWQRNHFQCSGEMRLINAGYQGDISLRYVFDSSRGLAMVRGEITPPQGAAFTINQNIWFSFTRDGQHYFLRSETVSASIGETEQEEHVKRILPAFFLQPQVPFYLNIQRLNERTRLLYTSRAPSLLCET"]}}, {"location": "[1333:2227](-)", "type": "CDS", "qualifiers": {"locus_tag": ["ctg48_3"], "transl_table": ["11"], "translation": ["MSTFPASLLILNGKGANEPSLREAVKLLRDEGIDIHVRVTWEKGDAVRFIDEALTLNVETVIAGGGDGTINEVATALVERDGNLALGILPLGTANDFATSVGIPQDLASALKLAIVGRDVAIDVARVNDKTGFINMATGGFGTRITTETPEKLKAALGGVSYLIHGLMRMDTLKPDRCEIRGENFHWHGDALVIGIGNGRQAGGGQQLCPEALINDGLLHLRIFTGEELIPALFSTLANPETSPNIIDGVSSWFEITAPHEMTFNLDGEPLTGKTFRMELLPAALRCRLPPDCPLLR"]}}, {"location": "[2471:3833](-)", "type": "CDS", "qualifiers": {"locus_tag": ["ctg48_4"], "transl_table": ["11"], "translation": ["MFKPELLSPAGTLKNMRYAFAYGADAVYAGQPRYSLRVRNNEFNHENLQLGINEAHALGKKFYVVVNIAPHNAKLKTFIRDLKPVVEMGPDALIMSDPGLIMLVRENFPHMDIHLSVQANAVNWATVKFWQQMGLTRVILSRELSLDEIAEIRSQVPEMEIEIFVHGALCMAYSGRCLLSGYINKRDPNQGTCTNACRWEYNVQEGKEDDVGNIVHKHEPIPVQNVEPTLGIGAPTDQVFMIEEAKRPGEYMTAFEDEHGTYIMNSKDLRAIAHVERLTQMGVHSLKIEGRTKSHYYCARTAQVYRKAIDDAAAGKPFDTSLLDTLENLAHRGYTEGFLRRHTHDDYQNYEHGYSVSERQQFVGEFTGERNGQLAAVAVKNKFSVGDSLELMTPQGNVNFTLEHMENGKGERMPVAPGDGHTVWLPVPEDMALQYALLMRNFTGQTTRNPHSN"]}}, {"location": "[4151:4874](-)", "type": "CDS", "qualifiers": {"locus_tag": ["ctg48_5"], "transl_table": ["11"], "translation": ["MTELPVDENTPRILIVEDEPKLGQLLIDYLQAAGYAPTLINHGDRVLPYVRQTPPHLILLDLMLPGTDGLTLCREIRRFSEVPVVMVTAKIEEIDRLLGLEIGADDYICKPYSPREVVARVKTILRRCKPQRDLQALDAESPLIVDEGRFQASWRDKLLDLTPAEFRLLKTLSQEPGKVFSREQLLNHLYDDYRVVTDRTIDSHIKNLRRKLESLDAEQSFIRAVYGVGYRWEADACRLA"]}}, {"location": "[4870:6406](-)", "type": "CDS", "qualifiers": {"locus_tag": ["ctg48_6"], "transl_table": ["11"], "translation": ["LKFWRPGITGKLFIAILATCIVLLISMHWAVRISFERGFIDYIKRGNEQRLTMLGDALSEQYAQHGSWTFLRNNDRFIFQLLKTFERDNDDRSPPGRGMGHGPMDEPHGGPGPVEMPPDAAPDRPLDGPRGDRGDRGPGPDMPPHGWRTMFWVVDQKGRVLVGPRERVPKDGTRRSIMVDGVEVGAVIASPVERLTRNTDINFDRQQKRTSWLIVALATLLAALATFPLARGLLAPVKRLVEGTHRLAAGDFSTRVAATSSDELGRLAKDFNQLASTLERNQQMRRDLMADISHELRTPLAVLRGELEAIQDGIRKFTPDSIASLQAEVATLTKLVDDLHQLSMSDEGALSYQKTSVDIINLLEVAAGAFRERFASRGLSIGVSLPESATIFGDRDRLMQLFNNLLENSLRYTDSGGGLQISASQSGDMLVLDFADSAPGVTDEQLERLVERFYRTEGSRNRASGGSGLGLAICLNIVAAHGGTLRAGHSPLGGVSIKVELPLERNLSRDV"]}}, {"location": "[6402:7818](-)", "type": "CDS", "qualifiers": {"locus_tag": ["ctg48_7"], "transl_table": ["11"], "translation": ["MTDLPSSVRWQLWIVAFGFFMQALDTTIVNTALPSMAQSLGESPLHMHMVIVSYVLTVAVMLPASGWLADRVGVRNIFFSAIVLFTAGSLFCAQAATLDQLILARVLQGVGGAMMVPVGRLTVMKIVPRSQYMAAMTFVTLPGQVGPLLGPALGGMLVEYASWHWIFLINIPVGIVGAIATLCLMPNYTLQTRRFDIFGFILLAAGMATLTLALDGKKGLGLSPLWLTALVAIGAASMLCYLWHARGNRNALFSLKLFTNRTFSLGLGGSFAGRIGSGMLPFMTPVFLQIGLGFTPFHAGLMMIPMVLGSMGMKRIVVQVVNRFGYRRVLVTSTIGLALVSLLFMAVALAGWYWLLPVVLFLQGMINSSRFSSMNTLTLKDLPDDLASSGNSLLSMVMQLSMSIGVTIAGMLLGLYGQQHISADAAIAHQVFLYTYLSMAVIIALPALLFSRVPDDTTTNTVIRRRKRSES"]}}, {"location": "[7819:10897](-)", "type": "CDS", "qualifiers": {"locus_tag": ["ctg48_8"], "transl_table": ["11"], "translation": ["VKFFALFIYRPVATILISLAITLCGILGFRLLPVAPLPQVDFPVIMVSASLPGASPETMASSVATPLERSLGRIAGVNEMTSSSSLGSTRIILEFNFDRDINGAARDVQAAINAAQSLLPSGMPSRPTYRKANPSDAPIMILTLTSDTWSQGELYDFASTQLAQTIAQIDGVGDVDVGGSSLPAVRVDLNPQALFNQGVSLDAVRTAISNANVRKPQGALEDATHRWQVATNDELKTAAEYQPLIVHYNNGAAVRLGDVANVTDSVQDVRNAGMTNAKPAILLMIRKLPEANIIETVDSIRARLPELQRTIPASVDLQIAQDRSPTIRASLEEVEQTLVISVALVILVVFLFLRSGRATLIPAVAVPVSLIGTFAAMYLCGFSLNNLSLMALTIATGFVVDDAIVVLENISRHLEAGMKPLQAALQGSREVGFTVLSMSLSLVAVFLPLLLMGGLPGRLLREFAVTLSVAIGISLAVSLTLTPMMCGWLLKSGKPHEPTRKRGVGRLLVAIQGGYGKSLKWVLKHSRLTGLVLLGTIALSVWLYISIPKTFFPEQDTGVLMGGIQADQSISFQAMRGKLEDFMKIIREDPAVDNVTGFTGGSRVNSGMMFITLKSRDERHETAQQIIDRLRKKLAKEPGANLFLMAVQDIRVGGRQANASYQYTLLSDDLAALREWEPKIRKTLAALPELADVNSDSQNNGAEMDLIYDRDTMSRLGISVQDANNLLNNAFGQRQISTIYQPLNQYKVVMQVDPVYTQDVSALDKMFVINSEDKPIPLSYFAKWQPANAPLSVNHQGLSAASTISFNLPTGKSLSEASDAINRAMTQIGVPSSVRGSFAGTAQVFQETMNSQVILILAAIATVYIVLGILYESYVHPLTILSTIPSAGVGALLALELFDAPFSLIALIGIMLLIGIVKKNAIMMVDFALEAQRNGNLPPEEAIFQACLLRFRPIMMTTLAALFGALPLVISGGDGSELRQPLGITIVGGLVMSQLLTLYTTPVVYLFFDRLRLRFSRKVPQPVSE"]}}, {"location": "[10897:14020](-)", "type": "CDS", "qualifiers": {"locus_tag": ["ctg48_9"], "transl_table": ["11"], "translation": ["MQVLPPSSTGGPSRLFIMRPVATTLLMVAIMLAGIIGYRFLPVSALPEVDYPTIQVVTLYPGASPDVMTSSVTAPLERQFGQMSGLKQMSSQSSGGASVVTLQFQLTLPLDVAEQEVQAAINAATNLLPSDLPNPPVYSKVNPADPPIMTLAVTSSAVPMTQVEDMVETRVAQKISQVSGVGLVTLAGGQRPAVRVKLNAQAIAALGLTSETVRTAITSANVNSAKGSLDGPSRAVTLSANDQMQSAEDYRRLIIAYQNGAPIRLGDVATVEQGAENSWLGAWANNQRAIVMNVQRQPGANIISTADSIRQMLPQLTESLPKSVKVQVLSDRTTNIRASVSDTQFELMLAIALVVMIIYVFLRNVPATIIPGIAVPLSLVGTFAVMVFLDFSINNLTLMALTIATGFVVDDAIVVIENISRYIEKGEKPLAAALKGAGEIGFTIISLTFSLIAVLIPLLFMGDIVGRLFREFAITLAVAILISAVVSLTLTPMMCARMLSHESLRKQNRFSRASERFFERVIAVYGRWLSRVLNHPWLTLSVALGTLVLSIMLWVFIPKGFFPIQDNGIIQGTLQAPQSASFANMAERQQQVSAAILNDPAVESLTSYVGVDGTNPALNSARLQINLKPLDERDDRVQTVIGRLQNAVSGIPGIELYLQPTQDLTIDTTVSRTQYQFTLQANSLDALSNWVPQLLARLQALPQLSDVSSDWQDKGLAAYINVDRDSASRLGISMADVDNALYNAFGQRLISTIYTQANQYRVVLEHDTQATPGLAALDNIRLTSSDGGIVPLKSIASVEERFAPLSINHLDQFPVTTISFNVPDNYSLGDAVEAILGAEQALAFPSDIRTQFQGSSLAFQSALGSTVWLVVAAVVAMYIVLGVLYESFIHPITILSTLPTAGVGALLALWLAGSELDVIAIIGIILLIGIVKKNAIMMIDFALAAEREQGMPPREAIYQACLLRFRPILMTTLAALLGALPLMLSTGVGAELRRPLGIGMVGGLMLSQVLTLFTTPVIYLLFDRLSLYMKSRFPRREEEA"]}}, {"location": "[14019:15273](-)", "type": "CDS", "qualifiers": {"locus_tag": ["ctg48_10"], "transl_table": ["11"], "translation": ["MKGSNKSRWAAVLVVAIVAGTAYWFWQGREAANSGAPTASGARQQGPGGGRPGRFGAALAPVQAATATSEAVPRYLSGLGTVTAANTVTVRSRVDGQLLAIHFTEGQQVKAGDLLAEIDPSQFKVALAQAEGQLAKDRATLANARRDLARYQQLVKTNLVSRQELDTQQSLVSETQGTIKADEAAVASAQLQLDWSRITAPIDGRVGLKQVDIGNQIASGDTTGIVVLTQTHPIDVVFTLPENQIATVVQAQKAGKKLAVEAWDRTNKQKISEGSLLSLDNQIDATTGTIKLKARFTNLDDALFPNQFVNARMLVDTEQNAVVIPTAALQMGNEGHFVWVLNDENKVSKHTVTPGIQDSLKVVINAGLSAGDRVVTDGIDRLTEGAKVEVVEAHDAATAAEPEKATSREYGKKGARS"]}}, {"location": "[15593:16418](+)", "type": "CDS", "qualifiers": {"locus_tag": ["ctg48_11"], "transl_table": ["11"], "translation": ["LIIKFTHDFALSNATTTRGFFMHFTQAIARLPAATCGAGQTTARLGAPDIATTTRQFLSYVETLLQLGLKVTVLPAAADYPDAHFVEDTAVVMPELAVITHPGAPSRQGEVDTIAPVLAGFRPLARMSERGHMDGGDVLLVDKQFFIGLTARTDEQGIREFAAAVEPHGYQVAAIEVSAGLHLKSIVNYVGRNTLLLTEGYLNHPAFSGFNSIVIPEEEAYAGNTLWINDTLITPQGYPYTLGEISKLGMPIVQLDTSEFKKMDGGLTCLSLRF"]}}, {"location": "[16446:17220](+)", "type": "CDS", "qualifiers": {"locus_tag": ["ctg48_12"], "transl_table": ["11"], "translation": ["MKIRLAALLACMALSAPLAAQQFDTISFGVDGGYPPFDVLAPSGEITGFDIDIANALCTQLKAKCVFVKQPFESMIAALNAHKFDAIIASLNITDERKKEVDFTDRYYRSAAQLVARKGSPLLPDVASLKGKTVGVQTGSTHEAFAKANWANHGVKIVGYANQDNVYLDLLSGRIDAALQDNIQAATGFIDTPRGQKFAFAGPVIQDGGISSDVGIAVNKDNPALRDALNGAIKAIRADGTYDAIQKKYFSFDIYGK"]}}, {"location": "[17284:17977](+)", "type": "CDS", "qualifiers": {"locus_tag": ["ctg48_13"], "transl_table": ["11"], "translation": ["MVADYLPLLLRGAALSLCVMLSSLLVALLLGLINSLIKLFGPPWLRLFSTAYTTLVRGIPELVIMLLLFFGGEMLVNLLLGLVGLGPVRFNTFISGVLAIGFVFGAYYTETFRGAFLTVDRGQTEAAQAYGMRPWTVFRRVMLPQMLSFAIPGINNNWLGLMKASALVSILGLEDMVWLAEQAGRATQKPFLFYFLVSLIYMVITALSSWLFSRLAKRYALRSSTAGTAL"]}}, {"location": "[17973:18699](+)", "type": "CDS", "qualifiers": {"locus_tag": ["ctg48_14"], "transl_table": ["11"], "translation": ["MNLQTFLDAIPSFLWSDGNGAASGLAVTAELFLLSIVPGMALAIAMAVGQVYGPRALALPIRGFTYFFRSTPLYLQLMLIYYGLSQFDIVQTGWMNDQPFWLLFRDATFCATLALVLNTAAYVAELLAGMMVTFPRQEWVAGEAYGMGKWQIIRRLVLPATLRRGIPALNNEMVFLLHATSLASTVTLLDITGVARAFYAMTYSPFIPFLMAAALYLLCTFMLIFAFSRAERRWLAFIRRG"]}}, {"location": "[18699:19155](-)", "type": "CDS", "qualifiers": {"locus_tag": ["ctg48_15"], "transl_table": ["11"], "translation": ["VEKKARLDRIDHKILEILRRDGRISYQKLSEQVNLTARPCLERVRGLERDGIIRGYSAIVELPDPEHAFVVQAQIALADHGRSQPVFEQEMRQTPEVLDCWLVSGSFDFLVRIGCRSMAHYCQLADSWLTSKKFHVDKIVTLTELQAIKRS"]}}, {"location": "[19169:20288](+)", "type": "CDS", "qualifiers": {"locus_tag": ["ctg48_16"], "transl_table": ["11"], "translation": ["MKIKHYTLPEHALGGQRQLSHFHFGAPGTGEKVYLQAGLHADEIPGMLVLHYLKRLLSQAERRGELRGEIILVPVANPPGLAQVLLSSGIGRFDLASGRNFNRDFPDLAALAQAGLPADLPGTRPEYLQRVRAAMREALAALPAVSEAQALRHHLLSLACDADLVLDLHCDDQAILHLYADPAWQREAKVLAAFLGIGAVLLSQESGGNSFDEACGLPWQRLCARNPSWRQQQPGCMAVTVELRGQQEVNHATACDDAERIYRYLQYRGVLAGARPEVPQQETVMLPFAAGEIVTAPATGILVQLKQPGEWVSADDVVAEIIDPLTDMVKAVRPTSGGLIYASRRAPFVTLGAEVMKIAGERPFSGGGGLAL"]}}, {"location": "[20295:21192](-)", "type": "CDS", "qualifiers": {"locus_tag": ["ctg48_17"], "transl_table": ["11"], "translation": ["MYTIREGYAPFRHYQTWFRVCGDIDSGLTPLVVAHGGPGCTHDYVDAFRDIALSGRAVIHYDQLGNGRSTHLPQQPADFWQPALFLDELANLLLHLNIADNYALLGQSWGGMLGAEHAVTQPKGLKALIIANSPASMALWLQGAAKLRAQLPADVQQTLLDHEAAGTLDSAEYKAASAVFYQRHVCRLDPLPAEVRRTFDAMDADPTVYHAMNGPTEFHVIGSMKAWTIIDRLARITVPVLLISGRYDEATPEVVQPFMDHISGAEWVIFEASSHMPHVEERELCMKTVNDFLGRAIS"]}}, {"location": "[21276:22029](-)", "type": "CDS", "qualifiers": {"locus_tag": ["ctg48_18"], "transl_table": ["11"], "translation": ["MRLEFDHPGSARAASLDDAFSGLFQHTRRLGFEAVIYDYTPVPRSLEGELITPSLLKTFNVPEDMRQLWCERGYYQVDPVQHCALESCAPFVWSYQRPDSSMLRGRLDNHPTAVTDYMREHNMPCGATVPLHLPNGGFVTLTGIHTGQRQEREISATLAQLMLLAWQFQESAFPLFDSTMLTCRHVKLSNRERECLAWSAEGLTAKEIARKLHRSVATVTLHLNTAAKKLGASNRVQAVVRALHYRLLDS"]}}, {"location": "[22231:23131](+)", "type": "CDS", "qualifiers": {"locus_tag": ["ctg48_19"], "transl_table": ["11"], "translation": ["MWSEIAPDRCHNIAVEGYNVVAYQFGDGDETILCLNGGPGLPCDYLREAHACLKQHGYRVIAFDQLGTGKSDRPDDASLWTMARYVREVETVRRTLGLGQVHLLGHSWGGWLAIEVALHHPGAIRSLILENTVADMPHLVQELNRLRGALGPETVAMMQRYEALGWLDHPAYQAAITLLNYRHVCRLDVWPEPVIRSLGDWNMGPYITMQGPNEFLYTGNLKNWNRSAELASIRVPCLITSGQHDELTPACALKMKQGLANAEIAIFANSSHMPFYEEPQAYYPVLLDFLARQRDAGGC"]}}, {"location": "[23130:24069](+)", "type": "CDS", "qualifiers": {"locus_tag": ["ctg48_20"], "transl_table": ["11"], "translation": ["MHRYRFLLFRPLQLLPVLLGISLITFMMVRAIPGDPARILLGVRSTPAALARIRAQFALDEPLWVQYGYFLRNLLQGELGKSIVYRVDTLKLIASRLEPTLWLVLGSVLLAVALTVPLAAIAARQRGRLADRLIRLFTTAGLGFPAFWLGIMLILLFSIVLGWFPVSGYGSDFLDQLHHMVLPCLTVALALSAVLIRNLRASLLMEMNSDYVVAARARGQQERRIFWRHVLPNSLVPTINLLAVNIGWLIGSTVVIESVFAIPGLGQLLVKAIFSRDYMVVQGVVMVFALATVAVSLLADILTVALDPRIKL"]}}, {"location": "[24065:24911](+)", "type": "CDS", "qualifiers": {"locus_tag": ["ctg48_21"], "transl_table": ["11"], "translation": ["MKAIATFSRLRQRAIPRQQALFAGLAIVGLWLLVACLAPWIAPFDPIAQDASSSLLPPGGAHLFGTDNFGRDVFSRVLWGARVDLQICLLGVLFPFMLGTTLGALAGYIGGVADALVMRVIDIVLAFPFLVLMLAIIAILGPGLSSFYMAMAMVGWVSYARLVRAQVLTLKQRDFILAARSLGYGHLRILFRHLLPNALTGAIIFSMSDCVLVLLNGASVSYLGLGVQPPTAEWGIMVAEGQSFITTAWWITTFPGLAIVLLAMGFSLLADGLGDKLGERV"]}}, {"location": "[24907:25882](+)", "type": "CDS", "qualifiers": {"locus_tag": ["ctg48_22"], "transl_table": ["11"], "translation": ["MSLLKVNQLTVMRGEDVALVDNVSLTLEAGEMLGLVGESGSGKTVTCRALMRLLPGAGLRITGGEVLLDGRDILSLSEGQMSAVRGREIGMIFQNPTSHLNPVMTIGEQIAESRRLHFAANRRQAREDALALLRQVGIPDPQNRLNSYPHEFSGGMRQRAMIAVALAPEPRLLIADEPTTALDVTVQMQILRLLSDLRAELGLAVIMITHDLGVVAQTCDRIAVMYGGRLCEVGGKREVLGGPLHPYTRGLIDCQPASEGGQGRLTIIDGQPPSADHFPSGCRFHPRCRRADEACQSQPLLRYGQDCHSHAVACHHILPARQEG"]}}, {"location": "[25881:26916](+)", "type": "CDS", "qualifiers": {"locus_tag": ["ctg48_23"], "transl_table": ["11"], "translation": ["MVNARWPLLEADNLCVTFPVSGGLWRPKRVVHAVNRVTMQIFPGETLGLVGESGSGKSTLGRALLQLERVADGEVRFAGQRITHGLTSDIARLRQQSAMIFQDPYASLNPRQTVGESISEVLRVHQKVPREQEALRVAELLTLVGLRPQQASAKPSQLSGGQCQRVGIARALAMEPRLIVADECVAALDVSIQGQIVNLLMDLREKMGLAILFIAHDLAIVRRLCDRVAVMYLGRIVEEGPAEAVFTRPLHPYTAALVSAIPEIDPDKPLPKNLLGGEPPSPVAVPQGCAFHPRCPYAQVQCRTGAPPPTRQIADRAYACVLNLAGDETVFPLTGGSFDEAQAD"]}}, {"location": "[26896:28411](+)", "type": "CDS", "qualifiers": {"locus_tag": ["ctg48_24"], "transl_table": ["11"], "translation": ["MKHRQIKLLAASVFLALSVVSEIAQAAGVLTIGRREDSTTFDPIKSAQNADNWVFSNVFDPLVRVDKSGTKLEPGVAESWTISPDGKVYTFKIRETRFSDGTPLTASDAAFSLIRIRDDEGSLWRDSYSIIAKAEATDPRTLVVTLKSPSAPFLSQLALPNASVISQQAMKAEGEEAFAEKPVGSGAFSVKEWLRGEKIVLVKNPNFWQAKNVSLDGVEWLTIPDDNTRMLKVQAGELDAALTVPFSRIASLQKDANLKVELDPSTREDHLLINHSHGALGKVEVRQALDFAIDKDAIVKTVTFGYGQVANSYIPAGALYHYQDNLRRPYDPQKAKAMLKAAGAADLKLNYVVNAGDEVDEQIAILLQQQLAKAGVTVNLQKVDPSQSWDMLVAGEYDISVMYWTNDILDPDQKTTFVLGHDANMNYMTRYHNDQVKALVAAARVEMDSKKREQMYIDLQKMAKADVNWVDLYYSPYRNVSRKNIDGFYQNPLGRFFLEDTVKH"]}}, {"location": "[28645:29920](+)", "type": "CDS", "qualifiers": {"locus_tag": ["ctg48_25"], "transl_table": ["11"], "translation": ["VASANKLTLFIVIFMLLGILSGAAIHAYAGQTTITAWSENITLLTDVFLRLIKMVIAPLVFSTLTVGIMRLGETATIGRVGGKAMVWFITSSILSILVGLVIVTLEHPGAGLNLAIPKESVDTGLAVSGMSLKGFLTHTIPTSITEAMSNNEILQIVVFSMFFGIAGASLGEKFNAPLVAALNVVSHIMLKVTGYVMYVAPLAIFAAISSVIASQGLGILLNYASFIGGYYVAILLTSAVLLAVGYMVLKKEVFRLLNMLKDPVLVAFTTSSSEAAYPKTLERLVEFGCSRNIASFVLPIGYSFNLVGSMVYCSFAAMFIAQAYNIQLSFSEITVMMLTLMLASKGIAGVPRSALVVLAATIPSFNIPVAGILLLMGIDHFLDMGRSAINVLGNGIATAMLSKNEGLSQNEVPEVEVAPQQAQA"]}}, {"location": "[30216:30834](-)", "type": "CDS", "qualifiers": {"locus_tag": ["ctg48_26"], "transl_table": ["11"], "translation": ["MKKINIAINTRNTFLRESLVAIVNELISRSGNLKAAFSYKHNDFLDKDIIIAEVLPGEIYLCNTSIKNRKKNSSVIILHSYDKLPEKELIVNCLKGVIFVSIKAVNIDKMFEIIAHELKRSELLPLAQRIDSPLICTNCPHKMLSKSQVAVATGIIHGFDIGKISALNKVTPKTITWHKSKIMEKYSLNNNYDFFQFINLLKERW"]}}, {"location": "[31449:32148](-)", "type": "CDS", "qualifiers": {"locus_tag": ["ctg48_27"], "transl_table": ["11"], "translation": ["MTLRVAIIEDSADLLDELLAFLRHRGFDAWGVRSAEAFWRQLHRDPVDIVLIDIGLPGEDGFSVLDYLHEIGQFGLVVVTARGHEQDRLQALNAGADLYLIKPVNFSDLAESIQALGSRLRQQKPTERVNPALSAERPAPSHWVLQSERLVAPSGLALPLTQQEYRLLEVLMRNRNEVCSKVDLHTSLFTDEGEPELHRIDVVISRLRHKARLHGITLPIRAIFGKGLAFLS"]}}, {"location": "[32144:34115](-)", "type": "CDS", "qualifiers": {"locus_tag": ["ctg48_28"], "transl_table": ["11"], "translation": ["LNRLCAFYDLIRRSRSAHFWAWCGVIIVLQIGAPARAEVRQLGIDIPVYWYADASDTLTLNAFLSLPEEALKTAPLIPSFGYSTKAYWLRTSLPAALFAGEQRWLQLGPSFVDRLTVFYRPYGSDSPWRQKEFGDHASARDNDLDYRESVLILPPPPTAAGYEMVFRLQSSSTLILLATLSSPQEFVRSATLDTAFWSFYFGLAVIASGIALWLAIALRRRLLWGICLFSLNYPLVAALHGYPEWLFGSALLPVQDYMISCLSLVSYATALWLHSEVFDLKKNMPRLHQLLLAAIGLNIVLQISIPLGFYGLAMQIEAGIFFIAAPILLITSWMLWRRKAIDINTLLLGLLPPIYVVSAGLALLSIHGVIPFHNGVYSTWQYALIIHIVTVLIIAVLRVRAENRTLVRKQQLARELQIEREASFHQRQFMGMVAHEFRTPLAILQAALENLRLCPATVTQSSRLDRMQRATTRLVQLTDNCLADARLSSRDLHADRQDAALLPVIYMAATVVDLSLNHYLDVTLEGQTVGPDSPSPVLFIDSGLLCIAIANLLDNSVKYAASGEISIEIYLQEKHVELRIGDRGPGIPPEQVEHIFERYRRGETDTATPAGTGLGLYVARQIIQAHGGDLWLAENTSAGCKFALTLPVNGQQKDKS"]}}, {"location": "[34947:36231](+)", "type": "CDS", "qualifiers": {"locus_tag": ["ctg48_29"], "transl_table": ["11"], "translation": ["MTTKSLTLSLDEQQSIPLSTVSGTQGYPGMDIRPLASAGICSFDPGFANTAGCTSAISWIDTENSVLLHRGYPVDQLARQCDFLEVAWILLRGDAPDEASYQSFKNTITRHSLVHEQIGRMCSSFRRDSHPMALMCALVGTLAAFYHDVLDVENPEHRALAATRLLSKMPTLAAMSYKFSIEQPAQYPRNDLSYAGNFLHMLFAIPAEPYQLNPVIEQAMNQILVLHADHGQCASTTTVRAAGSSGANLFACIAAGLASLWGPAHGGANEASMRMLEEINTVDQIPAFLSKAKRDPQAFRRLGFGNSRYRHLDPRAAILRETCHRVLKELGMSDMPLQVAMALEEVALTDPYFVENGLSPSVDFYTAVILKAMGLPSSMFVAITAVGRTLGWVAHWNEMHEAPLNIYRPRQIYTGEKRRDYVSRREG"]}}, {"location": "[36321:37674](-)", "type": "CDS", "qualifiers": {"locus_tag": ["ctg48_30"], "transl_table": ["11"], "translation": ["MFIGFDYGTANCSVAVMRDNTPQLLTLENGSSLLPSMLCAPTREAVSEWLYRHHDVPPNGDENQALLRRAISFNREEDIDVLGNSVQFGLASLHQYVEDPQEVYFVKSPKSFLGASGLKPQQVALFEDLVCAMMLHIKLQAQTQLPETIDQAVIGRPINFQGLGGDDANAQAQGILERAAKRAGFRDVVFQFEPVAAGLDFEATLSEEKRVLVVDIGGGTTDCSLLLMGPQWREKADRQQSLLGHSGCRVGGNDLDIALAFKCLMPLLGMGGDTEKGIALPILPWWNAVAINDVPAQTDFYSAANGRLLNDLLRSARDSEKVALLLKVWRQRLSYRLVRSAEESKIALSAQPSVTAGLPFISDELATAISQQGLEAALDQPLARIMEQVQLALDNSNEKPDVIYLTGGSARSPLIKKALAAHLPGIPVAGGDDFGSVTAGLARWAQVMFR"]}}, {"location": "[37810:38659](+)", "type": "CDS", "qualifiers": {"locus_tag": ["ctg48_31"], "transl_table": ["11"], "translation": ["MTLLPWHSPYDWQWMFHFLGARTVQGIETFVGDSYCRSFALNGHAGLITVTPDDAAQGMRVTLSAGLQPVAEACLARVARLFDLSCDPQQIALTLGSLALPRPGLRLPGSLDAFEQAVRAVLGQLVSVAMAAKLTGKVVAAFGEPLTDAPGFYLFPSAQRLAQADPLALKALGMPLRRAEALIHLAQAAIRGDLPLSAPENIDAGIKQLQTLSGIGRWTANYFALRGWQAPDIFLADDYLIKQRFPGMTPARIARYASRWHPWRSYALLHIWYTQGWSPEEE"]}}, {"location": "[38773:39415](+)", "type": "CDS", "qualifiers": {"locus_tag": ["ctg48_32"], "transl_table": ["11"], "translation": ["MTDTSHQCVIIGIAGASASGKSLIASTLYRELREQVGDEHIGVIPEDSYYKDQGHLSMEERVKTNYDHPSSMDHSLLFQHLQMLRSGQPIELPVYSYVEHTRMPETIHIEPKKVIILEGILLLTDARLRNELSFSIFVDTPLDICLMRRIKRDVNERGRSMDSVMAQYQKTVRPMFLQFIDPSKQYADIIVPRGGKNRIAIDILKAKISQFFE"]}}, {"location": "[39505:40087](+)", "type": "CDS", "qualifiers": {"locus_tag": ["ctg48_33"], "transl_table": ["11"], "translation": ["MRLCDRDIEAWLDEGRLAINPRPPVERINGATVDVRLGNKFRTFRGHTAGFIDLSGPKAEVSAALDRVMSEEIVLPDGEAFFLHPGELALAVTFESVTLPPDLVGWLDGRSSLARLGLMVHVTAHRIDPGWSGCIVLEFYNSGKLPLALRPGMLIGALSFEPLSGPAMRPYNRREDAKYRDQQGAVASRIDKD"]}}, {"location": "[40114:41962](+)", "type": "CDS", "qualifiers": {"locus_tag": ["ctg48_34"], "transl_table": ["11"], "translation": ["MRRILTTLMILLAVIVAGLTALVLLVNPNDFRAYMVKEVADRSGYQLELNGPLRWHVWPQLSILSGRMTLTAPGAEEPVIRADNMRLDVGLLPLISHQLQVKQVMLKGAVIQLTSKTEAVRSKGAPVVPHDNTLPQVPEDRGWSYDVQKLQIADSVLFFQHEDGEQVTVRDIRLQMEQDSSHRATVDFSGRVNRDQRDLALSFSAQVQGGDYPHSLKADISQLNWQLRGAELPPEGISGQASMQASWVEDAKKLSFDGLNLTANGSTIAGNGSVVLGDQPDWTLNLQAGTLNLDSLLSHASASGDNSVNQQGQSQNKQLRPVIADNDTQQDYNALRGFNARLNLTADQLQWRGMHFTQVKSEISNQQGLLTIHQMQGSLDGGRLSLPGSLDARGATPHASFQPQLDNVEIGSILKAFNYSINLTGKLSLTGEFSGGKIDADEFRRSWQGQAVTQLTDTRTEGLNFQQLVQQAVERSTNVQAQENYDNATRLDSVSTEFALNNGLVTLTHMQGQSDMMALTGQGELNLLKEDCDMRFNVRVLGGWKGESKLIDRLKQTAIPLRIYGNWQTLSYSLQVDQILRKQLQDEARKRLSEWAERNKNTQDGKDVKKLLDKL"]}}, {"location": "[42201:43788](-)", "type": "CDS", "qualifiers": {"locus_tag": ["ctg48_35"], "transl_table": ["11"], "translation": ["MEWIADPSIWAGLITLVVIELVLGIDNLVFIAILAEKLPPAQRDRARVTGLLLAMVMRLLLLASISWLVTLTKPLMTWHDLSFSARDLIMLFGGLFLLFKATVELNERLEGKDSDNPTQRKGARFWGVVAQIVVLDAIFSLDSVITAVGMVDHLAVMMAAVIIAISLMLMASKALTRFVNSHPTIVILCLSFLLMIGFSLIAEGFGFPIPKGYLYAAIGFSVMIESFNQLAIFNRHRFLSANLTLRQRTTEAVMNLLSGRKDSSELDSETASLVADRDDNPLFNPQERRMIERVLNLNQRTVSSIMTSRHDIEHIDLSAPEEEIRTLLDKNQHTRLVVTGGDDDEDMLGVVHVIDLLQQSLRHEPLNLQVLIRQPLVFPETLPLLPALEQFRRARTHFAFVVDEFGSVEGIVTLSDVMETIAGNLPNEAEEIDARHDIHKNGDGSWTVNGHMPLEDLVQSVPLPLDEKREYHTVAGLLMEYLQHVPREGEEVKLNGYVLRTLQVESHRVQKVLIVPPAHDEDELDYEV"]}}, {"location": "[44812:45661](+)", "type": "CDS", "qualifiers": {"locus_tag": ["ctg48_36"], "transl_table": ["11"], "translation": ["MHMLPATKAIPKEMLPIVDKPMVQYIVDEIVAAGIKEIVLVTHSSKNAVENHFDTSYELEALLEQRVKRQLLAEVQAICPPGVTIMNVRQGQQLGLGHSILCARPLIGDNPFVVVLPDIILDDASADPLRYNLAAMVARFNETGRSQVLAKRMEGDLSEYSVIQTKDALESAGQVARIVEFIEKPDEPQTLDSDLMAVGRYVLSADVWAELERTEPGAWGRIQLTDAIAELAKKQSVDAMLMTGDSYDCGKKMGYMQAFVSYGLRNHKEGAKFRESIKKLLA"]}}, {"location": "[46135:46765](+)", "type": "CDS", "qualifiers": {"locus_tag": ["ctg48_37"], "transl_table": ["11"], "translation": ["MNWQVVTFFGDSTVLLPSAAVLFIVLFLRKDSKQLAWHWALLFGITGAIVCASKLAFMGWGIGIRELDFTGFSGHTALSSAFWPILLWLLCARATPALRFTAVIVGYALAGLVGYSRLMVHAHSTSEVIAGLLLGAAGSAIFLLLQLRVRATHSAQLSFGSLASMVIIPLLLLNTGTKAPTQSLLSEIAVKIGPLEKPFTRADLHKRFY"]}}, {"location": "[47765:49205](+)", "type": "CDS", "qualifiers": {"locus_tag": ["ctg48_38"], "transl_table": ["11"], "translation": ["MIKIARIALALGLLTSASSLAYASGLVMNDNELRNDLAWLSDRGVIHLSLSTWPLSQEEINRALKKAKPSYSSEQVVLARINQRLDSLKADFRVSGYTSTDKPGTPQGFGQNQPADSSLSLAFNNSGEWWDVHLQGNVEGDERISNGSRFNANGAYGAVKFWNQWLSFGQMPQWWGPGYEGSLIRGDAMRPMTGVLMQRAEQAAPETWWLRWIGPWQYQISASQMNQYTAVPHTKIIGGRLTFSPFQSLELGGSRIMQWGGEGRPESFSNFWDGLTGKDNTAANDPNEPGNQLAGFDFKLKLEPTLGLPISLYGQMIGEDESGFLPSANMFLGGVEGHHGWGKDAINWYLEAHDTRTNMSRTNYSYTHHIYKDGYYQQGYSLGDAIGGDGQLFAGKVELVTEDNQRWSARLAYAKVNPENQSINKAFPRSDTLKGVQLGWSGDVYKSVRLNTSLWYTDANHSDSDDVGASAGIEIPFNL"]}}, {"location": "[49965:50415](+)", "type": "CDS", "qualifiers": {"locus_tag": ["ctg48_39"], "transl_table": ["11"], "translation": ["MQKGDLTQNHLLFPGDILFIPRNDELKVFVMGEVGKQSTLKMDRSGMTLAEAIGNSEGISQSMSDATGIFVIRQLQGDKKGKIANIYQLNAQDASAMVLGTEFQLEPYDIVYVTTAPLVRWNRVISQLVPTITGVHDMTETVRYIKTWP"]}}, {"location": "[50870:53036](+)", "type": "CDS", "qualifiers": {"locus_tag": ["ctg48_40"], "transl_table": ["11"], "translation": ["MSLTSYKKTEKDNDEIDIGRLIGELIDHRKLIIAITSLFTLVALIYALFATPVYQADALIQVEQRQGNAILNSLSQVLPNTQPQSQPEITLIQSRMILGKTVDDLNLQAKIKQDYFPIFGRGWARLTGESEGSLSISRLYLFSDSKNIPKIEVVVNDKDNYTVIGDSYQIKGKKGELVEGKGLSLKIDDFKAQPGTKFIVSYVSRLQAITDLQESLEVLEDGKNTGMLTVSFVGENPDKITAIIDSISNNYLAQNISRQAAQDAKSLDFLNQQLPQVRNDLDIAEDKLNAYRRQNDSVDLSLEAKSVLDQIVNVDNQLNELTFRESEVSQLYTKEHPTYKALMEKRKVLQDEKVKLNKRVTSMPETQQEVLRLSRDVDSGRAVYMQLLNRQQELSISKSSAIGNVRIIDSAVSQPDPIKPKKALVVLIGIIIGIFISAIIVMFRVFLRRGIESPEQLEELGINVYASIPVSETFTKNISQKKDWRGKKQEKIQGLLAIENPADLAIEAIRGLRTSLHFAMLEAQNNILMISGASPNAGKTFVSSNLAKIISQADKKVLFIDADMRKGYTHKLFSTNNENGLSDYLSGMSQITQVVKKIPAIGFDYISRGMVPPNPAELLMHPRFQELLSWAAKNYDLVIVDTPPILAVTDAAIIGGYVGTTLLVARFELNTAKEIEVSMKRFEQSGIHVKGCILNGVVKKASSYYGYGYNHYGYSYSDKKD"]}}, {"location": "[53119:54541](+)", "type": "CDS", "qualifiers": {"locus_tag": ["ctg48_41"], "transl_table": ["11"], "translation": ["MTLLARNFIVSAALAFSDLLSFTISLYIALAILTTNQSVALYSSAQIEEWTVLHWLLAVCCVGWYSIRLRHYFYRKTFWFELKEILRTLVIFAVIEIAVVAFTTWSISRYLWILTWVLIIILVPVSRMITKHILNFFGLWRRPTWIIGSGSNAKEAYKAINSEGNLGLEIVGFISTEAHDTLESNIDGVPIIINDQNWLSTIDKKTQFIVAVESAQSDIRNAWLRNFMIKGYRYVSVIPTLRGMPLDSTDMSFIFSHEVMIFRVQQNLAKWSSRIIKRLFDVIGATLIIIMISPLLLYISKKVKQDGGAAIYGHERIGKDGKPFKCLKFRSMVTNSKEVLEELLANNPDAKTEWDETFKLKNDPRITKIGHFLRKTSLDELPQLFNVLKGEMSLVGPRPIITAELERYNEEVDYYLLSKPGMTGLWQVSGRSDVDYETRVYLDAWYVKNWSMWNDIAILFKTIGVVIKKDGAY"]}}, {"location": "[54562:54670](+)", "type": "CDS", "qualifiers": {"locus_tag": ["ctg48_42"], "transl_table": ["11"], "translation": ["MKIIIVNSLYYPYKFGGAEVSVQLLAEGLVARGITV"]}}], "name": "48", "description": "48 length=54672 depth=1.02x", "dbxrefs": [], "annotations": {"molecule_type": "DNA", "references": []}, "letter_annotations": {}, "areas": [], "modules": {"antismash.detection.hmm_detection": {"record_id": "48", "schema_version": 2, "enabled_types": ["T1PKS", "T2PKS", "T3PKS", "transAT-PKS", "hglE-KS", "prodigiosin", "PpyS-KS", "arylpolyene", "resorcinol", "ladderane", "PUFA", "NRPS", "CDPS", "RCDPS", "thioamide-NRP", "NAPAA", "mycosporine-like", "terpene", "lanthipeptide-class-i", "lanthipeptide-class-ii", "lanthipeptide-class-iii", "lanthipeptide-class-iv", "lanthipeptide-class-v", "lipolanthine", "thiopeptide", "thioamitides", "linaridin", "cyanobactin", "glycocin", "LAP", "lassopeptide", "sactipeptide", "bottromycin", "microviridin", "proteusin", "ranthipeptide", "redox-cofactor", "epipeptide", "cyclic-lactone-autoinducer", "spliceotide", "RaS-RiPP", "fungal-RiPP", "blactam", "2dos", "amglyccycl", "aminocoumarin", "NI-siderophore", "ectoine", "NAGGN", "butyrolactone", "indole", "nucleoside", "phosphoglycolipid", "melanin", "oligosaccharide", "furan", "hserlactone", "phenazine", "phosphonate", "guanidinotides", "other", "acyl_amino_acids", "PBDE", "betalactone", "tropodithietic-acid", "pyrrolidine", "crocagin", "NRP-metallophore", "methanobactin", "opine-like-metallophore", "aminopolycarboxylic-acid", "NRPS-like", "PKS-like", "transAT-PKS-like", "RiPP-like", "RRE-containing", "fungal-RiPP-like", "phosphonate-like"], "rule_results": {"schema_version": 4, "tool": "rule-based-clusters", "cds_by_protocluster": [], "outside_protoclusters": [], "multipliers": {"cutoff": 1.0, "neighbourhood": 1.0}}, "strictness": "relaxed"}}}, {"id": "49", "seq": {"data": "TTGGTGTTCATCTCTGAACCCCGCTAACCCGGCGGCGTGTGTGCCGTTGTTCCGTGTCAGTGGAGGCGCATTATAGGGAGTTATTCTGAAGTGACAAGCACAAAATACAAAAAACTTTTCGTTCGCTCACTTTTCAAACTTCACGCCTATTTAAGCCGCGAATCGCCTGATAAATGTGCGATCTCCCGCGCAAAACTGGCGACCTGCGACCAGTCGGTATACACCACCTCTTTGCGCGTATCGGTTTCGCCACCGGTCATCTTCATAATGAGGCGAATCATAAAGCGGTCATACCAGCGATAGCGCGGATAACGCAGCGCACCGGCAAAGACGGCGCTGATGTCCGGCTGCCACGGAGAGCTCAACAGAAACTTGCGCGTATAGCTGTTGGTCTGCGGCGTACGTTTCTCAGGTTTACGCGCCACCAGATTGACCGAGTAAAAAGCCCCGGGCAGTTTATTGAGCACTGCCGTATGCTTTTTCACAAAACGATCCAGCGCCGGATGGAAATGCCCGTAACGAATAGACGCGCCAATAACCACACGGTCGTAATCCTGCCAGGCTATCTGCTCCGTGCGATTCAGGTTCACCACATCAGAGTAAATCCCCAGCTCTTTTAATTCTGAAGCCAGATATGAGGCAATCTCACGCGTTTGCCCATCCCGCGTAGAGAAAAGAATAAGTGTTTTCACCGACGACTCCTTACTCGCGCCAGAATGTTGGGGTGAACAGCACCAGCAGCGTAAAGACCTCCAGACGACCAAACAGCATGTTGGCGATGAGGATCCATTTCGCGACCGGGTTCATACTGGCAAAGTTATCCGCCACAACCCCCAGGCCAGGCCCGAGGTTATTCAACGTTGCAACGACGGAAGCAAAGGCAGAGAAATCATCCACCCCCGTCGCGATAATCGCCAGCATACTGACGATGAAGACCAGCGCATAGGCCGAGAAGAACCCCCACACCGCTTCAAGAATACGTTCCGGCAGGGCACGGTTACCCAGTTTGATGGTGTAAACCGCGTTCGGGTGGACCAGACGTTTAAGTTCACGGTTCCCCTGCTTAAACAACAGCAGAATACGGATCACCTTCAGGCCACCGCCCGTCGACCCCGCACAACCCCCGATGAACGCAGAACACAGCAGCAGTACCGGCAGGAACAGCGGCCAGCGCGCAATACTGTCCGTTGTAAAACCGGCGGTGGTTGCCATCGACACCACCTGGAAGAACGCCTGATTTAACGTGGTCAACGCGGAGTTATAGACATCGTGGAACCACAACACCACGGTACAGATGATGACCAGCGTAAGCTGGACACCAATGAACATACGAAACTCCGGGTCACGCCAGTACACCTTCAGGCTACGCCCGCTGAGTAAGGAGAAGTGCAGACCGTAGTTACAGCCGGAAATCAGCAGGAAGATGGCAATGATCGTGTTAATGGTGGGGCTGTCGAAGTAACCCACGCTGGCATCGTGGGTCGAGAACCCGCCGATGGCGATCGTCGCAAAGCTGTGCCCGATAGCGTCGAATGCAGGCATCCCGGCAAACCATAACGCTAACGCACAGGCAATCGTCAGCAAGACATAGATAAGCCACAGGGTTTTCGCCGTCTCGGCTATGCGCGGGCGCATCTTGTTATCTTTCAGTGGACCCGGCATTTCCGCACGGTAAAGCTGCATCCCCCCGACGCCAAGAATAGGCAGGATGGCCACTGCCAGGACGATGATCCCCATCCCCCCGAACCATTGCAGCATCTGGCGATAAAAGAGAATGGCATGCGGTAAGGAATCCAGCCCGACCAGCGTGGTCGCCCCGGTCGTCGTTAAACCCGAGAACGATTCAAAAAACGCATCCGTGACGGTCAGATTAGGCTGCTCAGAGAAGATAAAGGGTAGCGCACCCACGCTTCCCAGCACTGTCCAGAACAGAACAACAATCAGAAACCCTTCGCGAGATTTCAGCTCACCCTTTTGACGACGGTTTGGCCACCACAGCAGTGAGCCAATCGCCAGCGCGACAAAGAAGGTCTGGGTAAATGCCCGCCCCGCGCCGTCCCGGTAGATAAGCGCTACCAGTCCTGGGAGAATCATCGTCCCGGAAAAAAGTATGACCAGCAGTCCAACGATTCGGGTAATGGCACGAAAATGCATCTCTGCCGCTTCCTTTGGTATTCAAAAAAGTGAGGTGGGGATTATTCTTCAATCGGCAGCAATTGCAACGAACCGCGACTAAAATCCGCCAGCTTTGCTGAAAAAGCAGCCAGTTCCGCCTGCGGAAGCGCCACGCGCAGTTGCACCATTGCCTGATAGTCACTGTGCGCGATGACGCCGTTAAACTGCTTTAGCAATGCCTCAATGCCGGATAACTGACCGTAATCGCACAGTAAAGTATATTCGGTGAGCGGCGTTTTGCGGGTGGTAATCAGCATATTCAGTGCCTGCTGAACCCCACCGCCATACGCTTTAACCAGTCCACCCGTGCCTAATAAGATACCGCCATAGTAGCGAACGACCACGGCGGTGATTTCACCCACGCCGCTGCCCATCAACTGGGAGAGCATGGGTTTACCGGCTGTGCCTGCCGGTTCACCGTCATCGGAAAACCCCAGCTGTTGTGAATCGTTCGGCGGCCCTGCCACCCACGCCACGCAGTGGTGACGTGCGTCAGGGTGCTGCGCGCGAACGGACTCAACAAACGCTTTTGCCGCCTCAACGCCGTCGGTATGTGCCAGCAGCGTAATGAATCGACTCTTCTTAATTTCCTCAACAAAGGTGACCGGTTCAGCCGGTATCAGCCAGCTATCCATCAGGCCAGCTTCAGGTCTCGCGTCATATTCTCAATACCGTTTTCGTGGATCACCACGTTGTCTTCGATACGAATACCGCCAAACGGTTTCAGCGCTTCAATTTTGTCCCAGTTGAAGTGCTTGCTGAACGGGCCTTCACGCCATGGCGCTAACAGCGATTCGATAAAGTAGATACCCGGCTCGATGGTCAGCACCATACGCGGCTCAAGAATACGCGTGCAGCGCAGGTAAGGATATTTAGACGGCGCGGCCAGGTGCGTACCGGTATCATCCTGCATAAAACCGGCAACATCATGAACCTGCAGGCCCAGCGGGTGACCAATACCGTGCGGCATGAACGGGCCGGTCAGATCGTTTTCCACCATCGCCTCTTCGCTCATGTCTTTCACGATCTGGTGCTTACGCAGCAGTTTAGCGATGCGCTGATGGAACTGGATGTGGTAATCCACATAGCTGGTTCCCGCTTTCATGGTGCTAATAAGCGCCAGTTGCTCATCGTTAACGTCTTTAATCAACTGTGCAAAATCGGTATCCGCATTTGCCGCCCAGGTGCGGGTCAGGTCGGCCGCATAGCCGTTGTACTCTGCCCCGGCGTCCAACAGGAAGCTGCGCATCTCGGATGGCACCTGGTGATCGAGCCTGGTGTAGTGCAGAACGGACGCATGCTCATTCAGCGCGACGATGTTGCTGTAAGGGACATCAGTGTCACGGTGGCCGGTGGCGGTCAGATACGCCTGGTTAATATCGAACTCGCTCATGCCAGACTGGAACGCTTCATGCGCAGCACGGTGACCATTTACCGCCGTTTTTTGCGCTTCACGCATGCAGTAAAGTTCGTAGTCGGTCTTATAAGCGCGATAGTAGTGCAGATAATCCAGAACCCCTTTCGGATTGAGTTTATCCGCCGGAATATCCAGACCGAGCGCACGCTCGGGAACCGGGCCAATATAAGCAATATTGCCGCGCCCGGCTGGCAGGAGGCTGCCAATGCCATCGGCTTTTGGTAAAGCGACAACGTCCACTTCTTCCGTCCAGAAGCTGGTCGGCAGCGGCTCAACGTTGTGCCAGTAATCGACAGGCAGATAGAACCACAGTTTCGGCTTGTTCACCCCGTCCACCAGCAACCAGCAATTTGGGACCTGCGTGACCGGCACCCAGGCTTTGAACTGCGGGTTGACCTTAAACGGATACGCATGGTCATCCAGGAAGGTGTTAATCAGCTCTCCGGAGTGGATTAACAGCGCATCCAGCTTAAAGCGCGCCAGTACATCACGGGTACGTTCCTGTAGGGTAACGATATGATTTTTATAAAGCGAAGCCAGTGAGTCCATCTTTCTTCCTTTCATTTTTCTGAGCTCAAGTCATCGCATCTTAGCACACCTGACTCCGACTGCGTGATTTCCACCGACCGTGATCAATGCAGCAATTTCTTAATGAGAAATTTGCATTTTATTAACATAAATCCCACACTCCGTCTCATCTGGTATGACCAGATCCACTTGCTGGATTCAGGAGACTGACATGCTCTACAAAGGCGACACCCTGTACCTCAACTGGCTGGAAGATGGCATTGCCGAACTGGTGTTCGATGCCCCCGGCTCAGTCAACAAGCTTGATACCGCGACGGTGGCCAGTCTTGGCCAGGCGCTGGATGTGCTTGAAAAACAATCTGAATTAAAAGGGCTGCTGCTGCGCTCAAACAAAGCGGCTTTTATTGTCGGTGCAGATATCACCGAATTCCTTTCACTGTTCCAGGTCCCGGAAGAACAGCTGAGCCAGTGGCTGCACTTTGCCAACAGCGTCTTTAATCGTCTGGAAGATCTGCCTGTTCCGACAGTCTCCGCCGTTAACGGCTACGCGCTGGGCGGCGGCTGCGAGTGCGTGCTGGCAACCGACTATCGTCTGGCCACGCCAGACCTGCGCATCGGCCTGCCGGAAACAAAACTGGGCATCATGCCAGGCTTTGGCGGTTCCGTACGTATGCCACGCATGCTGGGTGCCGATAGCGCCCTGGAGATCATCGCCGCCGGTAAAGATGTCGGGGCGGAACAGGCGCAGAAAATAGGCCTGGTGGACGGTGTGGTTAAACCAGAAAAACTGATTGAAGGCTCCCTCACCATTCTGCATCAGGCCATTAATGGCGACCTCGACTGGAAAGCCAAACGTCAGCCGAAGCTGGAACCGTTGAAACTCAGCAAAATTGAAGCCGCCATGAGCTTCACCATCGCCAAAGGGATGGTGATGCAGACGGCAGGCAAACACTACCCCGCGCCCATTACCGCCGTTAAAACGATTGAAGCCGCAGCCCGCTTTGGCCGTGATGAAGCGCTGAAACTGGAAAACCAAAGCTTTGTTCCGCTGGCGCACACTAATGAAGCTCGCGCACTGGTGGGCATCTTCCTGAACGATCAATTCGTGAAAGGTAAGGCGAAACAGCTGACTAAAAATGTTGAGACGCCAAAACATGCGGCGGTACTCGGTGCAGGCATTATGGGCGGCGGCATCGCTTATCAGTCGGCCTGGAAAGGCGTGCCTGTGGTGATGAAAGACATCAGCGAGAAATCCCTGACGCTGGGCATGACCGAAGCGGCCAAGCTGCTGAATAAACAGCTGGAACGCGGCAAAATTGACGGTCTGAAACTCTCAGGTGTGATCTCGACAATCCACCCGACCCTGGACTATAGCGGTTTCGACCGTGTGGATGTGGTCGTTGAAGCGGTCGTTGAGAACCCAAAAGTCAAAAAAGCGGTGCTGGCGGAAACCGAAGAGAAGGTTCGTCCTGATACCGTACTGGCCTCAAACACCTCCACCATCCCGATTAGCGAACTGGCAGGCGTTCTGAAGCGCCCGGAAAAGTTCTGCGGTATGCACTTCTTTAACCCGGTGCACCGTATGCCGCTTGTCGAAGTGATCCGTGGGGAAAAAACCTCTGACGAGACGATCGCCAAAGTCGTGGCATGGGCCAGCAAAATGGGCAAAACCCCAATCGTGGTCAACGACTGTCCGGGCTTCTTCGTCAACCGCGTGCTGTTCCCGTACTTCGCCGGTTTCAGCCAGCTCCTGCGCGACGGTGCGGATTTCCGCAAAGTCGACAAAGTGATGGAAAAACAGTTCGGCTGGCCGATGGGTCCGGCGTATCTGCTGGATGTGGTCGGCATTGACACCGCACACCACGCCCAGGCGGTGATGGCGGCAGGCTTCCCGCAGCGCATGCAGAAAGATTACCGCGACGCGATTGACGCCCTGTTTGACGCCAGCCGCTTTGGTCAGAAAAACAGCCTGGGCTTCTGGCGCTATAAAGAAGACAGCAAAGGCAAGCCGAAGAAAGAAGAAGACGCGGCGGTGGATGGCCTGCTGGCCGACGTCAGCCAGGCGAAACGTGACTTCACCGACGATGAAATCATCGCCCGAATGATGATTCCAATGATCAACGAAGTGGTGCGTTGCCTGGAAGAAGGCATTATCGCCAGCCCGGCAGAAGCGGATATGGCGCTGGTGTATGGCCTCGGCTTCCCTCCGTTCCACGGCGGCGCGTTCCGCTGGCTGGATACGCTCGGCAGCGCCCGTTATCTCGATATGGCTCAGCAGTACCAGCACCTCGGCCCGCTGTATGACGTGCCGGAAGGTCTGCGTAACAAAGCGCGCCATAACGAACCCTATTACCCAGCAGTTGAGCCAGCCCGTCCGGTTGGCGAGCTGAAAACGGCTTAAGGAGTCACAATGGAAAAGGTTGTCATTGTTGATGCGATTCGCACCCCGATGGGCCGTTCAAAAGGCGGTGCATTCCGTAATGTGCGCGCGGAAGACCTCTCCGCGCACCTGATGCGTAGCCTGCTGGCGCGTAACCCGGCACTGGATCCCGCTGCGCTCGACGATATTTACTGGGGCTGTGTACAGCAAACCCTCGAACAGGGCTTTAACATCGCTCGTAACGCTTCGCTGCTGGCGGAGATCCCGCATTCAGTTCCGGCGGTGACCGTTAACCGTCTGTGTGGTTCGTCAATGCAGGCGCTGCACGACGCGGCTCGCATGATCATGACCGGTGATGCACAGGCCTGTCTGGTCGGCGGCGTGGAGCACATGGGCCACGTGCCGATGAGCCACGGGGTTGATTTCCACCCGGGTATGAGCCGTAACGTGGCGAAAGCGGCGGGAATGATGGGCCTGACCGCTGAGATGCTTTCCCGCCTCCACGGCATCAGCCGCGAAATGCAGGATACCTTTGCTGCGCGCTCCCACGCACGCGCCTGGGCCGCAACGCAATCCGGCGCATTTAAGCATGAGATCATCCCAACCGGTGGTCACGATGCTGACGGCGTTTTGAAGCAGTTCAGCTACGATGAAGTGATTCGCCCGGAAACCACTGTAGAAACCCTTTCTACGCTGCGCCCGGCGTTTGACCCGGTCACCGGTACGGTAACGGCAGGCACCTCGTCTGCCCTATCTGACGGGGCCGCCGCGATGCTGGTGATGAGTGAAAGCCGTGCCCGCGAATTAGGCCTGACGCCTCGTGCCCGGGTGCGTTCGATGGCGGTGGTGGGTTGCGATCCGTCCATTATGGGTTACGGTCCGGTGCCGGCCTCGAAGCTGGCGCTGAAAAAAGCAGGCTTAACCACCAGTGATATCGATTTGTTTGAGATGAACGAAGCCTTTGCCGCGCAGATCCTGCCGTGCATCAAAGATCTGGGCCTGATGGATCAGATAGACGACAAGATTAACCTCAATGGCGGCGCGATCGCCCTCGGTCACCCGCTGGGTTGTTCCGGGGCACGCATCAGCACCACGCTGATTAACCTGATGGAACGCAAAGACGCTCAGTTTGGTCTGGCGACGATGTGTATCGGGCTGGGTCAGGGTATCGCGACGGTATTTGAGCGAGTGTAACTCTTCGAGGGGTTCTTACAGCCAGTGTCGCCAGAACACGGCGGCACGCGAGCGGCGCCCGATGCGCTTACGGAAGTAAGGGATTCGGGTGAGCACGCGCAGCCATCGCAGTTATGGCGCCAGTGGCGAAGAGATAAAGTTTAGTTGCCGTTCTTCCCGCCTGTCAGGGGCGGGTTTTTTATTTAAATGAACGCGAACGCATCGCCGAAGAGACGGTCTTCACGCGCGTCACGTTCGTTGCAGAACAGGTCACGGGCAATTTTCGCCATCTCAAAACGGCCAGCAATATAGATATCATGTCCCGCCAGCGTGCCGTGATCCTGCAGCACCGCCGTCAGCACCGTACCGCTGCGCCCACGCCAGCCCTCTTCAGGCTGCTCCACCACCGGCTCAATGCGCAGGTGTGGATGATTGACGCTTAATGCTTCCAGTTCAGACAGGTCGTAGAGATGTTTCTCTTCGCGGCCGCCCCAGTAGATGGTGATATCGCGATCCGGGTTACGCGCCAGGGCCGTCAGCAGGATAGAGCGCACGTAAGAGAAACCTGTTCCCCCCGCAATCAGGATCAGCGGACGGTCTTCATCTTCACGCAGCCAGGCATCACCGTGAGGAATATCTACCACGATTTCACGTTCTTTCAGAATGCGATCCATGACGGCCATCGCATACAGGTTAAGCTCAGACGCACCAATATGAAGCTCAATAAATTCCTGCTCTGCTGGCGTAGAAGCCATAGAGAAGGGACGCTTATCACGCTCATCCATCACGACCATCAAGTACTGACCGGCGCGGAAAGAGAATGCCGCTTCAGGTACTAAACGGACGCGATATACGGTGTCGGTGATAGCATCTACCGAGGTCACTTTACAGCTTAAGGTTGTCATTCGCTCTCTCTGTCGTGAAGTCTATAGGGCTTAACGGCCTGTTTCAGGTTTACCGTTATTCATTATGGCCAGTTCATCCCAGATCGCGTCAATGCGCGCGGTCACGGCAGGATCTTTTTTGATCGGTCGACCCCATTCACGCTCGGTTTCGCCGGGCCATTTGTTTGTGGCATCCAGTCCCATTTTTGAGCCAAGGCCGGAGACCGGCGAGGCAAAATCCAGATAATCTATCGGCGTGTTTTCGACTAACACCGTATCGCGCGCCGGATCCATTCGCGTAGTAATGGCCCAGATAACGTCATTCCAGTCGCGGGCGTTAACATCATCATCGCAGACAATAACAAATTTGGTATACATAAACTGGCGCAGGAAAGACCATACGCCCATCATCACGCGTTTAGCGTGACCAGGATATTGCTTCTTCATCGTCACCACCGCCAGGCGATACGAACACCCTTCCGGCGGCAGGTAAAAATCAACAATTTCCGGGAACTGCTTTTGCAGGATCGGCACAAACACTTCGTTCAGCGCCACTCCCAGTACCGCCGGTTCATCCGGAGGACGTCCGGTATAGGTGGAGTGGTAAATCGCATCTTCACGCTGGGTGATGTGCGTGACGGTAAACACCGGGAAGTTATCAACTTCGTTGTAATAGCCGGTGTGGTCACCGTATGGCCCTTCCGGTGCCATTTCGCCCTGCTCAAGGTAACCTTCCAGAACGATCTCCGCGCTGGCAGGAACTTCAAGGTCATTAGAAATACACTTCACGACTTCGGTTTTGGTTCCGCGCAGCAGGCCTGCAAAGGCATATTCGGACAGCGTATCCGGCACTGGCGTTACCGCCCCCAGAATCGTGGCCGGATCGGCGCCTAACGCAACGGAAACCGGGAAACGCTCGCCCGGGTGTTCAGCACACCACTCCTGGAAATCCAGGGCACCGCCACGATGTGACAACCAGCGCATGATGAGCTTATTCTTGCCAATCAGCTGCTGGCGGTAAATACCCAGATTTTGTCGCTCTTTGTGCGGACCACGCGTGACGGTGAGCCCCCAGGTGATAAGCGGCGCAGCATCTTCAGGCCAGCATTGCATGACAGGAATTTTTGTCAGATCCACCGCATCGCCTTCCAGCACTTTCTGCTGACACGGTGCGCCGCGCAGACGTTTGGTTGGCATGTTTAGCACCTGCTTAAACTGCGGCAGTTTATCGAACAGATCGCGGAAACCTTTCGGTGGCTCTGGCTCTTTCAGAAACGCCAGCAGTTTACCCACCTCACGCAGCGCCGTGACGTCCTCCTGTCCCATCCCCAACGCCACACGGCGCGGTGTGCCAAACAGGTTGCACAGCACCGGCATCGAATACCCTTTGGGGTTTTCAAACAGTAAAGCGGGGCCACCGGCACGCAGGGTGCGGTCAGCAATTTCTGTCATTTCCAGATAAGGATCAACAGGAAGTGTAATGCGTTTGAGTTCGCCCTGCTTTTCCAGCAGCGTCAGGAAGTCGCGGAGATCGTGGTATTTCATGCAGTTAGTCATGGCCTCTCTGTAAGCGCTTCATTATACGGCGTAAGCCTGCTTGATGCTGTAATTTTGTTAAATTAGCGTGAACTTATGCATTCTGTTCCCTTTTCCCCCATTATAATCAACTTAGCGATCCCGCCAGGGTTTTGATATGCTTGCGCCCCGAACTAAGGGAAAGAGTGATTATGCAGGCCTGGTATTTACTGTATTGCAAACGCGGGCAACTTCAGCGCGCGCAGGAACATCTTGAACGTCAGTCTGTAAATTGCCTGACACCCGTGATCACGCTTGAAAAAATGCAGCGCGGGAAGCGCACGACCGTCAGTGAGCCATTATTCCCGAACTATCTGTTCGTTGAGTTCGACCCGGAAGTGATTCACACCACGACCATCAGCGCCACACGCGGTGTCAGCCACTTTGTGCGTTTTGGCGCTCACCCGGCCACGGTCCCGTCAACGGTGATTCATCAGCTTTCGGTGTACCAGCAACCTGAAGGCATCACCGATCCGGAAACCCCCTACGCAGGCGACAGCGTCGTCATCACTGAAGGGGCTTTCGAGGGCTTACAGGCGATTTTCGCCGAGCCTGACGGTGAAGCACGCTCCATGCTGCTGCTCAACCTGCTGAATAAGCAGGTATTGCAGAGCGTGAAAAACACCGACTTCCGCAAAGTTTAAACGTCTATCCCGAACAGGCGACGCACGTTGTCATCCGTCTGTGCGCACAGCCAGTGCGGGTCTTCTCCGCGCCAGCGCGCTACGCTCTCAAGAATATGCCCCAGATAGGCCGGTTCGTTACGTCGAGAAGCCGGTTTGGGTTGCATATCTCGCGGCAGCAGATAAGGTGCGTCGGTTTCAACAAGCAAGCGGTCCGCCGGGATCACCGGCAACAGCTCGCGAAGCTCAAGCCCGCGACGTTCATCGCAAACCCAGCCGGTAATGCCCAGATATAACCCGCGTTCCAGACAATCCAGCGCTTCCTGCCGTGAACCGGTAAAGCAGTGCAGTACCGCACCGGGCAGTTTATCGAGCCAGGGTTCCAGTAAGGCGAGGAATCGCTCATGCGCGTCACGGCAGTGCATAAACACAGGCATTCCAAGCTCTGCCGCCAGGGCGAGCTGGGCGGTGAAGGCGTTTTCCTGTTCGGCTGGCGTGGAAAAGTTACGGTTGAAATCGAGACCACATTCGCCAATGGCCACGACTTCAGGGGTTTTCGCCAGCCTGTGTATGATTTCAGCGCTCTGCGGCGTCCACTGGCTGCTGTCATGAGGATGCACGCCAGCGGTTGACCAGCAGCGATCATAGCGTTGAGCAAGCTGTTGCGCCTGCTCGCTTTCATGCAGGTTGGTTCCCGTCAGGAGCAGTCCTTTCACCCCGGCGGCAAAAGCACGCGCGACGACTTCATCGCAGTCTTTCGCAAACTGCGAGCTGGTCAGGTTGAGTCCGATATCAAACATGCGATTCCCCATAGCACAACCGCCCTGACGGGCGGCTGGTTTTACTCTTCAGTGGTCTTTTCCGACGTATCGTCTTCGTCATCCGACCGACGCCCTTTTCCCACGTAGAAACGCGAGAAGAATACGCCGACTTCAAACAGACAATACATCGGTATTGCCAGCAGCGTTTGTGAGAAGACGTCAGGTGGTGTGAGCAGCATGCCAACCACAAACGCGCCGACCAGGATATACGGGCGCTTCTTACGCAGGTCATCAGGGGTCGTCACTCCTACCCAGCAAAGCAGCACAATGGCTACCGGCACTTCGAATGCCACACCGAACGCCATAAACAGCGCCATCACAAAGCTGAGGTAGCTGGCGATATCCGTCGACACCTGAACCCCTTCCGGCGCGGTATGCGTCAGGAAGCCAAAGGCCAGCGGGAAGACAACAAAGTAGGCGAACGCCATGCCGATATAGAACAGCAGCGAGCTGGATACCAGCAGCGGGATCACCAGCTTGCGTTCATGCTTGTACAGCGCTGGCGCCACAAACGCCCACACCTGATAAAGAATGACCGGCGCAGAGGCAATCAGCGATACCCAGAAGGTGAGCTTAATAGGGGTAAAGAACGGTGATGCAACGTCGGTTGCGATCATCGTTGCCCCCAGCGGCATCTGCTTGATCAGCGGCGCAGAGACAACCTGGTAGATATCATTGGCGAAATAGACCAGGCATAAGAAAATGAGGAAAACCGCGATAATGCAGTTTAACAGGCGCTTACGCAGCTCTATGAGGTGCGTAATCAGCGGTTGGGTATCATCTACTGCCATGTTTACGCTTTATCACTCGACGAGGGGGATGATTCGGAAACAGGCGCGGCAGGCTTAACGTCAGCCGCTTTTACCACCGGTGCTTCCGGCTGCGCCTGTTTTTTCGGTTCAGATTCCTGCGGCGTTTGTTCAGGCGCGGTAGCCTGATGCTCCGCGCTGGCAGGCGTAACGCCCTCGCGCTGCGCTTCGCTGTCCTTCACCACCGGGTTGTGGATGGTGTTGGCTTCATCGCTCGCCTTTTCAGGATCGTTGACGCTGTAGGAGCGCTTCATGGATTCTGCCGCTTCACGCAGTTCATCCATTGAGGCTTTCAGTTCAGGCGTCAGGTTATCCATGCTCGCCTTTTCCACCTTTTTCAGGCTTTCCTGAAACTCCTGCAGCTTAAGTTCCTGCGCCAGCTCATTTTGTACGGTCGAAGCCAGCGATCTCAGCGCGCGTACCCAGCCCACAACGGTTTTCACCGCCACCGGCAGACGCTGGGGTCCTAACACTATCAGGCCAATCACAAAGACCAGCAGCAGCTCACTAAAACCAATGTCGAACACGAATTACACCTGCTCTTTATCGTGGCGTTTAGCGTCTTCTTTTTTCGCCTCTTCCTGCTTGTCGGAGATGGATTTAGCAGTAAAGTCAGCATCCTGGCTGGTTTTATCCTGCTTGCTCTCATCATCGCTCATCGCTTTCTTGAAGCCTTTGATAGACGCGCCCAGATCGGAGCCGATAGAACCGAGCTTTTTCGTGCCAAACAGCAGCACGACGATGACGGCAATGATCAACAATTGCCAGATACTGATACCACCCATACATGTACCTCAGGGATAGATGATTAATGAGTCAGGTCGCATTATACGTAGGCGACCCGTCGATAGCGACGCAAAATCAGCGCGTTTTTCTCCAGCCGGCGAGCCAGACCACAACACCGCCAGCCATCAGCCAGGCGGGCATCATCTGCCAGTCAGGGCGAGTAATCAGCAACAGCGTACCACTCAGCAGCAGCGTTGCTCCAATGCCAAAGAGATAGCGCGACTGCCCCTGTCGAACACGGCTGGACTGAAGCTCGCGGGCGATTTTATCCATGCTGTGCTGAAGGTTCTTGCTCTGACGCAAACTGTCGTAAATCAGTTCAGGAATATCAGGCATTTTTTCTATCCAAAACGGGCCTTTCTCTTTAATAGAGCGCACCAGCGCCGGAATGCCCACCTGATCCTTAATCCAGGATTCAAGGAAAGGTTTCGCAGTCTTCCATAAGTCTAACTGAGGATAGAGCTGTCGACCTACACCTTCAACGTAAAGTAATGTTTTCTGAAGTAAAACTAACTGTGGCTGCACTTCCATGTTGAAGCGGCGTGCCGTGTTAAACAGGTTCAGCAATACGTGTCCGAAGGAAATTTCTGCCAGCGGCTTTTCAAAAATCGGCTCGCAGACGGTACGGATAGCAAACTCAAACTCTTCGACGTTGGTGTCCGGCGGAACCCAGCCAGAATCAACATGCAGCTCGGCCACCTTGCGGTAATCACGGTTAAAGAAGGCAATGAAGTTCTCAGCGAGATAGCGCTTATCTTCTTTGTTCAGCGAGCCCACAATACCGCAGTCAATACCGATATATTTCGGGTCTTCCGGGTGCTCATAACTGACGAAGATATTCCCCGGGTGCATGTCCGCGTGGAAAAAGCTGTCGCGGAATACCTGGGTAAAGAAGACCTGTACACCACGCTCGGCCAGCAGCTTCATGTTGGTTCCCTGCTTTTCCAGGGCTGCCACATCCGAGACCGGAATACCGTAAATCCGCTCCATTACCATCATGTTCTGGCTGCAGTAGTCCGAATACACTTCCGGCACATAGAGCATCGGGCTGTTTTCAAAGTTCCGGCGCAGCTGGATGGCATTTGCCGATTCACGCAGCAGGTTTAATTCATCAATCAGCGTTTTTTCATACTCCCGCACAACTTCCATTGGGCGCAGACGGCGTCCGTCGGGGAGCAGGCGCGGAACCCAGCGTGCAAGCCGATAGATAAGCTTCATGTCCGCTCGGATTACCGGCAGGATGTCCGGGCGGATCACTTTGATAACCACCTCTTTGCCGTTCTCTTTCAGACGTGCTGTATGCACCTGGGCGATAGAGGCTGAAGCAAGAGGTTCTATTTCGAAATCGTCAAACCAGGTCTCGACAGGAATATTGCCCATCGCCTCTTCGATCTGTTTTTTCGCTCTCACACCGTCAAACGGTGCAACGCGGTCCTGCAGCAGTGCCAGTTCATCGGCAATCTGCGGCGGGAAAAGATCGCGGCGAGTCGAGAGCATTTGCCCGAACTTAATCCATACCGGGCCCAGTTCCTGGAGCGCCAGACGAAGACGTTCACCCAGCGGCTGATCTTTATGACGATTAGGCATCCAGAACAACATCCGCCGCCAGATGCGAAGCAGCAGCGTGATACGCATTTTGGGGATAAGCTCGTCGAGCCCGTAACTCAAAAAGGTGTGGACGATAAAATAGAGGCGCCGAATTTCACCAGGCGTCATTTGCCCTCCAGTTTTTCCAGCCGTTTGGTTAAGGCATCCACCGCGCGTTCAACCGCCGCGGTCTCTTCCGCAAACCATGCAACTTCAAGCGCGCCAGGGGCCATACGCCACTCTTCAGTCAGCACTTCCGCCGCATAGCGTTGCTGCCGTTGCAGACTCTTGCGAAGGAAAGCCGTACCGCCATGAATGGCTTTACCGATCCCTTCGGCAACAATGTCGCCAATGAAAGGCGCAAGCAGCTCTGCCGGGTCAAACTCGGCCAGATCGCTGAGCGCAACGAAATTCTGTACGACCTGAATGTCGCCTTCCACTTCCAGCTCACCGCTGCGGATAAGCGCCGTAAGCTGCTGACGGTCACGTAATTTTGGCAGCACACTCATGTGCGTAATCACGGAGCAGTCGGCTTCACCTTCCCACTCACCCAGAACGTCAAGCTGGCGTTCACTGAAAACCAGCACAAGCGGCGTCGAGAACTCTTTCAGAACAACACGCAGCACCTTGCCGTTAAGCCGCTGACGTGCGGCTTTTAGCGCCGGTGCGCGGTAAAGAAAGGCATTCAGGACATTCTCGATACCTGCGGTGACTAAGGGTTTAAAGGGCACGGGAAACCTCCACTCAGAACTTATAACCGCGATGCAGCGCGACGACACCTGCCGTCATGTTGAAATACTCAACGTTCTCGAATTCCGCATCCTGCATCATGGCCTTTAAAGTGTCCTGATCCGGGTGCATACGGATAGATTCCGCCAGGTACCGATAGCTTTCCGCGTCGTTTGCCACCAGCTCACCAATGCGCGGTAGCACATGGAATGAGTATGCGTCGTAAGCTTTGCTTAACGGCTCAAGAATCGGTTTGGAGAATTCGAGCACCAGCAGGCGTCCACCCGGCTTTAGCACGCGGTACATGGAGCGCAGCGCTTTTTCTTTATCGGTGACGTTACGCAGGCCGAAGGAGATAGTGATGCAGTCAAAGGTATTATCCGGGAAAGGCAGCGCTTCGGCGTTCGCCTGCACATACTCGACATTACCTACCACGCCGATATTACGCAGCTTCTCACGTCCCATTTTGAGCATTGAGTCGTTAATATCTGCCAGAACAACGCGACCGGTTTCGCCCACCAGACGGGAGAATTTTGCTGTCAAATCGCCTGTACCGCCGGCTAAATCCAGTACCGTTTGTCCACGACGCACACCGCTACAGTCGATGGTGAAGCGCTTCCACAAGCGATGAATGCCGAACGACATCAAGTCATTCATCACATCGTACTTCGCCGCCACGGAATGAAATACGTGGGCCACCATATCAGCTTTCTGCGCTTTGGCGACAGTCTGAAAGCCAAAGTGCGTCGTGTCTTGTGAATCGTCAACCATCTCAGAGCCTGCTTATCAGTAAAATGTTCGTGAAGTGTAACAGATTGGGCGCGTTTGCCCTACGTTTCAACCTTCGCGAAAGAAACGTGCCGGACGCTCGTCTGACGTTAAATCTGTCGCTAACGTATTGTCTTCACTGTTTGTCTTTTGTTCGCCAGCGCCTTCGCGCAGGCGAAACTCTTCATCCTGGGCGGTGGCCTGCTCAACTAATTCCGGATTAATCTCGCGCTTCACCTCCACACCCAGGGAACGAAACGCTTCGGCCTGCGCCAGTAAGTTGCCACGCCCGGAAGAGAGTTTTTTCATCGCCTGGCGATAGTTATCCTGGGCGCGGTCAAGGCTTTGCCCGACCGAGGACATATCATCCACAAAAAGGCGCATTTTGTCGTAAAGCTTGCTGGCGCGATCGGCAATCTGCTGCGCATTGCGGCTCTGATGTTCATAGCGCCACAGGTTGGCAATGGTGCGCAATGCCACCAGCAGCGTGGTGGGGCTCACCAGCATAATGTTATTTTTTAGGGCTTCGGTAATCAGTTCAGGCTGTCTGTCGAGCGCCAGCAAGAACGCGGGTTCAACCGGAATAAACATCAGGACGTAATCCAGCGAGCGCAGGCCGGGTAACTGCTGGTAGTCTTTTCTGCCCAGCAGACGAATGTGGTTACGCACGGAGGCGATGTGCTCCTGCAACGCCGACTCGCGGGTGTAGTCATCTTCCGCATTGAAATAGCGCTCATAAGCCACCAGCGTCATTTTGGCGTCTATCACCACATCTTTGCCCTGCGGGAGCCGCACAATCACATCAGGCTGCATACGCGAGCGGGCATCGTTCTCGATACTCACCTGCGTTTCGTATTCATACCCTTCCCGCAGGCCAGAGGCCTCCAGCACGCGGGTCAGCACCACTTCCCCCCAGTTGCCCTGGGTTTTGTTATCGCCCTTCAGCGCACGGGTCAGGTTGACCGCTTCCTGCGCCATTTGCGCATTCAGCTGCTGAAGATTGCGAATTTCATGCGCCAGCGTGTGCCGCTCGCGAGCCTCCTGCCCAAAGCTGTCCTGTACCTGACGACGAAAGCCGTCCAGCTGTTCACGCAGGGGCGTTAGCAGGCTATTCAGGCTTTGGCGGTTTTGTTCGTCTACGCGGCGGTTGCTGTGTTCAAAAATGCGGTTCGCGAGGTTCTCGAACTGCTCGCTGAGGCGTTGCTCGCTGTTCATCATCTGGCGGATTTTATCTTCCGCATGCAGCTGGGTGGATTCGAGGCGGGTAGTCACTTCGCGGAGATCGGCCTCCAGCGAGGTGTTGATATCGCGAAGATTGCGCAGCTCGTTGTTGAGCAGTTCGCATTCGTCACGCCAGTGTTCGCTCAGCGCAACCTGCTGTTTTGCTGCGCTTAAATCGGCGACTATCTCTTCGCGCTCGGCCAGCTGATCGGCCTTTTGTTGCGCGTGCTGGTAGCTGGAAATCAGCCAGCCTGCCCCCACGCCCACCAGCGCAATCACTGCATAAATCAGGATTGAGATATCCACAATGCCCCCTGCATCAACGTATTACCTGCACAAAATAGAATTGTGCTGTATAAACGTCCAGTTTGAAAGGGTTTTCCTGCGAGGCGCTACGCAAAAAAAAGGCCGAACGGGTCGGCCTTTTTTCGTATAACAAGGGATTAGATCAGGCGACGCGCTGCTTCAACCACGATTTTCACCGCATGACTTTCGGTCTGCTTCATGGTTTCCGCGTTCGGGATCTCCTGCTGGGTACGGTTGACGATAACGCCCGCCACCATACCGGCACGCAGACCCTGGCTTGCGCACATGGTCAGCAAGGTTGCAGATTCCATTTCGTAGTTCATTACGCCCATAGACTGCCACTCTTCCATAGAACCTTTGAAACGGCTTACCACGCGGCCGGAGAAGGTGTCATAACGCTCCTGGCCTGGGTAGAAGGTATCAGAAGAGGCGGTCACGCCTACGTGGGTGGTTGCGCCAACGGATTTCGCGGCTTCAACCAGTGCAGTGGTGCATTCGAAATCCGCCACCGCCGGGAATTCCATAGGGGCAAAGTGCAGACTCGCGCCGTCCAGACGCACGGAAGCGGTTGTCACCAGCACGTCGCCAACGTTGATATGCGGCTGAATGGCACCGGTAGTCCCGATACGCAGGAAAGTACGAATGCCCAGCTGCGCCAGCTCTTCAACAGCAATTGAGGTGGACGGGCCACCGATACCGGTAGAACAGACGATCACCGCTTTGCCATCCAGCTCAGCGCGCCAGGTGGTGAATTCACGATGGGCAGCAAGCTTAACCGGCTTATCCATCAGCGCGGCGATCTTTTCCACACGCTCAGGATCGCCCGGGACGATAGCCAGCGTAGCCCCTTGTAAATCGTTTTTAGTGAGGCCGAGATGAAAAACATCAGACTTAGACATAGGTGACTCCTCTGTGGGTCGGTTAGTCAGAAGAAGTAAAAAGGTACTTTACAGAAGCAGTAAGCAGAATTACGTGACACATCTCACCATGAATGAAAATGATTGCAGTAAATTTCCATGAAATAGTGATTCACATCACATTAACAAGTTATATCGTCAGGTGCTGCACAAAAGATAGACCGTTTAAGGCACTGTGAATTGTTAACCTGGTGACTATATTTACCTTTGCGCTAACTCATTGGTACGGAGAATGCCATGACTGAAAAAACCGGTTTTGCACCTGCAGCGGCCCCTCATGCATCAACCATCGTCTCAACACCTGAAGAGGCCATTACGGCAGGTGAGACCTCCATCCCCTCGCAGGGGGAGAATATGCCTGCTTACCACGCACGGCCAAAATCGGCCGACGGCCCGCTGCCCATCGTGATTGTGGTTCAGGAAATTTTCGGCGTTCACGAACATATTCGCGACCTTTGCCGCCGTCTGGCGCTGGAAGGTTATCTGGCCGTTGCGCCAGAGCTCTATTTCCGTCAGGGCGATCCGAACGACTACAGTGATATACCGACACTGTTCAGCAACCTGGTCAGCAAAGTGCCGGATGCACAGGTACTGGCCGATCTGGACCACGTGGCCAGCTGGGCTGCGCGCAATGGCGGCGACGCACATCGTCTGATGGTGACGGGTTTCTGCTGGGGAGGACGTATCAGCTGGCTGTATGCCGCACATAATCCGCAGCTTAAAGCCGCCGTTGCCTGGTACGGCAAACTGGTGGGGGAGAAAACGCTGAACTCGCCGAAGCATCCCGTTGATATCGCCACCGAGTTAAATGCCCCAGTCTTAGGGCTATATGGCGGCCAGGACACCGGGATCCCGCTTGATACGGTAGAGACCATGCGCCATGCGCTCCGCGCAGCCAATGCAAAAGCTGAAATCATCGTTTACCCGGATGCCGGCCACGCCTTTAATGCCGACTATCGTCCGAGCTATCACACGGAATCGGCTAAAGATGGCTGGCAGCGGATGCTGGCATGGTTCAGCCAGTACGGCGGGAAAAAAGCGTAAAACAAAAGCCCGGTCGCGGCTACGCCTTGCCGGGCTTCGGATTTATCAGGCCTGACGCAAATTCTGCGCCGCCCTGACCATGTTCGCGAGTGCCGCGCGGGTCTCCGGCCAGCCGCGGGTTTTCAGTCCGCAGTCCGGGTTGACCCACAGGCGCTCAGCCGGGATCCGCTGGGCGGCTTTTTTCAGCAGGCTCTCAATCCACTCCACGCTCGGTACGTTCGGGGAGTGGATGTCGTAGACACCCGGCCCAATTTCGTTTGGATACTCGAACGCTTCGAAGGACTCCAGCAGTTCCATGTCTGAACGCGACGTTTCGATGGTGATCACGTCGGCATCCAGCGCGGCAATCGAATCCATAATGTCGTTAAATTCACAGTAACACATGTGGGTGTGGATCTGCGTGTCGTCTTTCGCGACCGCGGCGTTGAGGCGGAAAGCCTCCACACCCCACTTCAGATAAGCATCCCAGTCACTGCGACGCAGCGGCAAACCTTCGCGTAGCGCCGGTTCATCAATCTGGATGATGCCAATACCCGCCGCTTCCAGATCGGCCACTTCATCACGCAGCGCGAGCGCAATCTGTTTGGCGATGGTTTCACGGGTCACATCTTCACGCGGGAAGGACCAGCAGAGGATCGTCACCGGGCCGGTCAGCATCCCTTTCACCGGTTTGTCGGTCAGGGACTGGGCGAATTTTGCCCACTCTACGGTGATCGCTTGCGGGCGGCTGATGTCACCAATCACCACCGGTGGCTTCACACAGCGGGAGCCATAACTCTGCACCCAACCGTTCTGCGTAAAGACGAAACCGTCCAGATGTTCGCCGAAGTATTCCACCATGTCGTTACGCTCGGCTTCACCGTGTACCAGCACGTCCAGACCTAAACGTTCCTGCTCAACAATCGCCTGTCTGATGTGCTCAGCGATGCCGGTGCGGTAGTGATTCGCATCGAGGTTGCCTTTTTTGAAATCCAGACGCAGGCCGCGGATCTCCGTCGTCTGCGGGAAGGAGCCGATGGTGGTGGTTGGCCACGCTGGCAGGTTGAAGCGGGCACGCTGGGCTTCGGCACGCACCTCATAGGGGCTCTGACGCTGGCTGTCCTGCGCGGTAATGGCCGCCAGACGTTTTTCGACCGCCGGGTTGTGGACGCGTGCCGAATGACGACGCGCCTGAATGGGGGCGCTCCAGTCGGTAATGGCCGTGGTGTCACCGCTATTTAACGCATCACGCAGCAGCGCCAGCTCTTCACATTTTTGCAGCGCAAAGGCAAACCAGCTCTTCACCTCGGGATCCAGACGGGTTTCCACACTCAAATCGATTGGGCTGTGCAGCAGAGAGCAGGAGGAGGCCACCCACAGCTCACGTTTGCCGACGAGATCTTTAATCTGTGCATATTTCTCGCTCAGATCGGCGCGCCAGACGTTACGGCCATTCACCAGTCCGGCCGAGAGCAGCCACTCTTCGGGCAGACGTTTGTGCAGTTCGGCCACGTCATCTTTGCCGTGGACCAGGTCAACATGAAGACCCTGAACCGGCAGCGCAGTAATGGTACTCAGATTCGGCGTCACGCCTTCAAAATAGGTGGTCAGCAATAGCTTCACCTGACCAGTAAGGGCATCGTAAGCGGGTTTAAACGCTTTCAGCCACGCCTGCGGCAGCTCCAGCACCAGCGCAGGCTCATCGATTTGCACCCACTGAATTCCGCGTTTACCCAGTTCAATCAGCACCTGTTTGTAGACCGGCAGAATATCGTTCAGCAGGCTGAGACGGTCAAACTGCTCGCCTTTCACTTTACCCAGCCACAAATACGTTACCGGCCCCAGCAGTACCGGTTTCACCTGGTGGCCCAGCGCCAGCGCTTCATCGACTTCGTCGAGCAACTGGGTCCAGCTCAGTTTGAACTGCTGGCCTTTCACAAATTCCGGCACCATATAGTGATAGTTGGTGTTGAACCACTTGGTCATTTCCGCCGCTGCCGCAGGCTCTCCTGTTGGCGCACGGCCACGGCCAATGCGGAACAGGGTGTCGATATCTACCGATCCATCTTTGTTCTGATGACGAGCCGGCACGTTGCCAAGCAGCAGGCTGGTGGTCAGAACATGGTCGTACCAGGCGAAATCGCCCACGGGCAGCAGGTCAATGCCCGCCTGCTTTTGCTGTTCCCAGTGGCGCGCACGCAGTTCGCGGCCCACTGCCAGCAATTCTTCACGGCCAGAGGTACCTGCCCAGTAACTTTCCTGCGCTTTTTTCAGCTCGCGGCGAAGGCCAACGCGAGGGAAACCGAGAGTGTGATTGCGAATTGTCATGGTGTGTCCCCTGTGAATTTTTCGTATTTAGCCATCCAGATGTTTACACATCCATAATTGGCAGTTACTGTATATTCCTCAAGCGCAAAATGTTCATGGCGAAGTGAAGGACTTTCATGATCGAGATTAAACACCTGAAAACGCTACAAGCGTTGCGAAATTGCGGTTCTCTCGCGGCGGCGGCAGCCACGCTGCACCAGACCCAGTCCGCCCTTTCTCACCAGTTCAGCGATCTGGAACAACGCCTCGGCTTTCGTCTTTTTGTGCGTAAGAGCCAGCCGCTACGCTTTACGCCTCAGGGCGAGATCCTGCTGCAGCTGGCTAATCAGGTGCTGCCGCAAATAGCCAGCGCGCTGCAGTCCTGTAACGAGCCACAGCAAACCAGACTGCGTATCGCCATTGAGTGTCACAGCTGTATTCAATGGCTGACACCCGCGCTTGAGAACTTCCGCCAGAGGTGGCCGCAGGTGGAGATGGATTTCAAATCCGGCGTGACGTTCGACCCGCAGCCGTCGCTCCAGCAGGGCGAACTGGATCTGGTGATGACCTCAGACATTCTGCCCCGCAGCGGCCTGCACTATTCGCCAATGTTTGATTATGAGGTACGTCTGGTGCTGGCTCCGGATCATCCGCTGGCCAGTAAAACGCGTATCACCCCGGAAGATTTAGCCAGTGAAACGCTGCTGATTTACCCGGTACAGCGCAGTCGGCTGGATATCTGGCGTCACTTCCTGCAGCCGGCCGGCATTAGCCCGCAGCTCAAAAGCGTGGATAACACCCTGCTGTTGATTCAGATGGTTGCCGCCAGAATGGGCATCGCGGCGCTGCCACACTGGGTTGTGGAGAGTTTTGAACGCCAGGGTCTGGTTGTCACCAAAACCCTGGGTGAGGGACTATGGAGCCGGCTGTACGCCGCCGTGCGCGATGGCGAGCAGCGTCAGCCGATTACGGAAGCGTTTATTCGCTCTGCGCGGAACCACGCGTGCGACCATCTTCCGTTTGTGCGGAGCGCGGAGCGACCCAACGGCGATGGACCCACAGCGAAGCCAGAATCACTGCTCCCCCAATAAGGAAGCTCGGCCAGTGAGGCTGCTGCTGCCAGATGGCAAGGTTCACCAGCAGCCCTGCAGGCACATGCACGTTGTTCATGATCCCCAGCGTACCGGCGTCTACCTGCGTAGCGCCGTAGTTCCACATGAAGTAACCCAGCCCCGATGCCACCACGCCCAGCCAGACCAGAACGCCCCACTGCAGGGTTGTCGTCGGGAGCTTTTGCGGGTTGCCGAGCATAAACCATGCCGCCACCGCGACGATAGCTGCCCCCATATAGAACCAGGCGAACGCGTTATGCTGTGGCATCGGGCGGGTTTCCATCAGGCGCTTGTACCCGACCATACCGATGGCAAAGCTGAGGTTCGCCAGCTGCACGAACATCAGCCCGGTCCAGAAGTGGTCGCTCACTTTGTCGTAGCGAATAATCGCCGCCCCGATCACCGCCAGCGCCGCGCTCAACAGATATCCCCAGCGCAAACGACGTTTGCTGAGCAAATCGTAAATCAGCGTGATATAGAGCGGCGTAAGCACGGTGAAAAGCAGAAATTCAGAGACAGACAGGTAGACGTAAGCCCGGAAGCTGAACAGGTACATGATGCCGAGCTGCATCGCCCCCACCAGCATGTACAGCAAAATAGTCTTCAGCGATTGCCCGCGTGTACGCAGGAAGGGCAGGAATACCAGCGCCGCCAGCCCCACGCGCATCAGCACCGAGAAGTAGCTGTCGACGTGCCCGGCGAGGTACTCGCCAATCAGGCTAAAAGAGAAGGCCCACAGGATAGTGGTAATAATGAGTAGCGCCACAATGCTTGTCTCTCAGAAAGAAGGACAGGCATTGTAGCGAACTCTTTAGTTGACAACTGAGCAATAAACAATCAAATGAAGATTATTCAAGGAACAGTTTGCGAAGGTATTTTGGTACCGCGTTGTCAGCGTTAGACCCAATCACTTCCAGTTCCGGGTGCAGGTCTTTCAGACGCTGGTGTGCATTCTGCATAATGCAGCCTTTGCCCGCCATAGAGAGCATCTCGGCGTCGTTCATGCCATCACCGAAGGCGATACAGTCTTTCAGTTCGAAGCCCAGACGTTTCGCCACGGCTTCCAGCGCGTGCCCTTTGGAAACACCCCCGGCCATAACTTCCAGACAGGTCAGGGTCGAGAAACTCACGTTGACGCGGTCACCCCAACGCGCATTAATCGCCTGTTCCAGCGGCAGCAACGCTTCGTGGCTTTCGCAGGTAAAGAACACCTTGCTGATCCCTTCCGGCTCCAGCAGGCCTGGCTCGTACAGGGAATAGTTAAATACCGCTTCCTTGAAGAAACGCATTTCATCCGGGCGATGGCGATTCATGAACCAGTCGTCATCGCGATAAACGTTAGTGATAATGTCCGGGTTGTTATGCACTACGCCGAACAGATCGGCGGCAATGTCGCGATCCAGGTTATGCGTAAAGATCAGGTTGCCATCGGTATCGTGCACGCGCGCACCGTTGGAGGTGATCATGTACGATTTGATCTCAAGATTATCGCGGATCTGCCCCACGTCCACGTGGTGGCGGCCGGTGGCAAACACGAAGTTCACTCCGCGGGCGGTCAGAAGCTTTAAGGTCTCTTTCGCGTAAGGCGACAGGGTATGATCGGGCGAAAGCAGCGTGCCATCTAAATCAGATGCAACAACCTGGTACATAGGGATTTCAACCTCTGGTGGTAAAACAACAATCAATTATGCCTGTCGAAAAATTCAACAATGGCGTTGAGCGCGACTGAGCGCATAGCGTCCTTTTCAAAAAGGATCTCATGGTACGCGCCGTTGATGACCAGCGGTTTACCCCCTTCGCAAGGGTGACCGGCCGCAGCGCGGAGTTCACAAAAGCGGTCATGCATGCGGTTATCCACCACACGCTCTTCTTCAGCCTGAATCAGAAGTGTCGGCGTATCATCTTTACCAACACCAGCAAGCACCTGTTCACCGGCAAGGATCCCTTCCCGCACCCAGTGATATGTCGGGCCACCGACGCGCAGGCGCGGTTCATCGGCATAAAAACGCAGGTTACGGCGATAACGCTGCCGGCTATGGGTCAATACGTTGAGGGCAAACGGCAGCGCGCGCCAGCGCCCTGTCCCGATGGCATACCCTTCACGAATGCGCTGATGGCCCTCAGCCCAGTCGAGAATATGGCGCACCATCCAGTCCGGAAAACGCATGACGATGCCATACATTGGCGCGGTAAGCGCAATGGCATCACACTGGTGGTCATAGCGCTGTAAAAACAGCGTCGAAATCGCCCCACCCATAGAGTGCGCCAGAATATAGCGCTTACGCCATGGGCCCGGCTGAACTTCCTGCTGCCAGAAGGCGGCAAGATCGTCGACGTAATCGCTGAAGTTATCCACATGACCGCGATGCGTGTCCGACAATAAGCGGCCAGAAAGCCCCTGCCCGCGATGGTCGATAATCAACACATCGAAGCCCAGATGGAACAGGTCATAGGCCAGTTCAGCGTATTTGATGTAGCTCTCGATACGTCCCGGACAGACCACGATCACCCGATCGTTTTTCTCATCATGGAAACGCACAAAGCGTACCGGAACATCGCCAACACCCGTAAACTCATCTTCCTCACGCTGACGCCAGAAATCGGTCAGCGGCCCCATAGAGAAAGCAGCAAATGCGTTTTCTCGTGTTTCCCAGTCCTTTTTCTGCTGAAACATCGGGTTTCCACCCCCGTAAGCCAAGGAATATCGTTTTTTCGTCACCGGTCACAAAATGACGTAACAATAGCGTATTGTGGCATAAAAACAGACAATTCGGGAGTTTCAAATGACCTTCGAGTGGTGGTTCGCTTATCTGCTGACATCCATCATCCTTAGCCTTTCCCCAGGTTCAGGCGCCATTAACACCATGACCACCTCCATCAACCACGGCTATCGCGGTGCCGCGGCGTCCATTGCCGGTTTGCAGACCGGTCTGGGCATTCATATCGTGCTGGTGGGCATTGGTCTGGGTACGCTGTTCTCCCGCTCGGTACTGGCCTTTGACGTGCTGAAATGGGCCGGTGCCGCGTACCTGATTTGGCTCGGTATTCAGCAGTGGCGTGCGGCAGGCTCAATTGATCTTAATACGCTCGCCCAGACGCAAACACGCGGACGCCTGTTTAAACGCGCGGTGTTTGTGAACCTGACCAACCCGAAAAGTATTGTTTTCCTTGCCGCGCTGTTCCCGCAGTTTATCGTCCCGCATCAGCCACAGGTTATGCAGTACGTGGTGCTGGGTGCGACCACCATTGTTGTCGATATCATCGTGATGATTGGTTACGCGACGCTGGCGCAGCGGATTGCGGTGTGGATTAAAGGGCCTAAGCAGATGAAGGCCCTGAACAAAATCTTTGGTTCGCTGTTTATGCTGGTAGGCGCGCTGCTTGCGTCAGCGCGTCATGCTTAGCGAGAAATGATGAGATGAATGCCAAAGCCGGCGAACAACGCGCCGGCGAAGCCGTCAATCCACTTCGCAATACGCTGGTAACCGCGGCGCATCGCCGGTAAGGCAAACAGGCTGGCAACCACGGTAAACCACGCAAAAGTTTCCACCACGATCAGCAGGAAGATGCCCCAACGCGCACCCGCACCCACGTTGTCACCCACAAACAGGGAGAACACGGAGCCGAAATAGATAATCGCTTTTGGGTTCGCCAGGTTGGTGAGCAGCCCTTTAATAAAACTCCGGCCGCCCGTTGCCAGCTCAACTTTCGGCTCTTCCGGCTTTTTCTCTTCTTTCTTCAACGCCCCGCGCAGCATCTGGTAGCCCATCCAGCAAAGGTAAAGCCCCCCGCCAACCATGATGATGTTGTGCAACCAGGCCATCTTCGCCAGAATCAGGTTCAGACCAAGCAGCGCCACAGCCGCCCAGACCATAACGCCCATGGTGATACCCAGCACCCCCATCATCGCTTCTTTGCGGGAGCGGCTGACGGCGGTTTGTGACACGAAGAAAAAGTCAGGGCCCGGGCTCATGAGCGCAACGATGTGCACTAACGCCACGGTAAGAAATAGCATTAACATAATTAACTCGCAGGGAAATAATTAAGTGAGTCACCATCCTGACATTTTTTAGGCTGGCTGACTACTCCTCATCGTCACCGTCGACATGAGCACGGATAAGCGCCATAAACTCTTTGCCAAAGCGTTCCAGCTTGCGCGTACCAACACCGTTGACGCTGAGCATTTCGCTGGCGCTGAGCGGCGTCTGCTCTGCCATCTCGATAAGCGTCGCATCGTTGAAGACCACGTAGGGCGGAATGTTCTCTTCATCAGCAATGGCTTTACGCAGCTTGCGCAGTTTGGCAAACAGCTTGCGGTCGTAATTGCCGCCGTACGATTTTTGCATCACCCGCGGCTTCAGGGCGACAACGCGCGGAACCGCGAGCTTCAGTTCGATATCCCCGCGCAGCACCGGACGTGCCGCTTCGGTAAGCTGAAGCGCGGAGTGTTGGGCAATGTTTTGCGTGGCAAAGCCCAGGTGAATCAGCTGACGGATGATGCTCACCCAATGCTCGTGACTCTGGTCTTTGCCGATACCGTAGACGGGCAGCTTATCGTGTCCCATATCGCGGATACGCTGGTTATTCGCCCCACGCAACACTTCCACCACGTAGCCCATGCCGAAGCGCTGGTTCACACGATAGATGGTCGAGAGCGCTTTGCGCGCATCCATCAGGCCATCGTATTGCTTTGGTGGGTCAAGACAGATATCGCAGTTGCCGCACGGCTCCTGACGCCCCTCGCCAAAGTAGTTGAGCAGCACCAGACGGCGGCAGGTTTGCGCTTCGGCAAACGCGCCCATCGCGTTGAGCTTGTGGCGTTCGATATCCTGCAGTTGGCCCTGCGGTTTCTCTTCCAGACAACGGCGCAGCCACGCCATGTCGGCCGGATCGTAAAACAGCATGGCTTCGGCAGGCAGCCCATCACGCCCGGCGCGGCCGGTTTCCTGGTAGTACGATTCGATATTGCGCGGAATGTCGAAGTGTACGACGAAGCGCACGTTCGGCTTGTTGATCCCCATTCCGAACGCCACCGTCGCCACCACAATCTGCAGGTCATCGCGCTGGAATTTCTCCTGCACATCGGCGCGAACCGCGTTTTCCAGCCCGGCATGGTAGGCGGCGGCGCTAAAACCACGGTTCTGCAGGCGCGCGGCGGTGTCTTCCACCTTCGCGCGGCTGTTGCAGTAGATGATGCCGGACTTCCCGCGCTGCTCCTGCACGTAGCGCAGAAGCTGATCCAGCGGCTTGAATTTTTCCATCAGCATGTAGCGGATGTTCGGGCGGTCGAAGCTGCTGACCTGAATCAGCGGATCGTTCAGCCCCAGCAGCCGGACGATATCCTGACGCGTGGTGTCATCTGCCGTCGCGGTGAGCGCCATAAACGGCAGTTCGGGAAAACGCTGACGGAGCTGGCCGAGCGCCGCATATTCCGGGCGGAAATCATGTCCCCACTGGGAGATACAGTGGGCTTCATCCACCGCCAGCAGGACCGGATTCCAGTGCGACAGATGATCGAGGAAGTTATCCAGCATCAGACGTTCCGGCGCGATATACAGCAGGCGAACCTGCCCGGTACGGCAACCGGCCATGACCTCTTGCTGCTGCTCGCGGGTCTGGCTGGAGTTAAGACAGGCCGCCGCCACGCCGTTGGCAAGGAGCTGATCGACCTGATCTTTCATCAGGGAAATAAGAGGCGATACCACGACCGTCAGGCCGTTGAGCACCAGCGCGGGCACCTGATAGCAGAGGGATTTACCGCCGCCGGTAGGCATGACCACCAGACAATCGCGGCCTTCCAGCACGGTTTCAATGATGGTTTCCTGGCCAGGGCGGAACTGCTGGTAGCCAAAGGTTTCATGCAAAACCTGTTTAGCCAGCGATTCCTGATTCAATACTTCCGCCTGCGCCACGTTAACCCCATTTGCCAGAAATAAAACAGGCGCTATTTTCAGCGCCTGAGAGAGAAACTTCAACGTTTAACGAAAAAACATTCGAGCTGCCTAGAAAATATCGTTCAGCATCACGCCCACACCTACACGGGTCTGGTTGAAGTTGTAATCGATAAGCGACTCGCCGTAACCGCTGTAAACCTGAGTATAGAGGCGAACGTGCTTGCTCACCGGATAACTGAGGCCCAGTTCCGCGCCACCGTAACCGGTGTTCCAGTTGTACTGGCCTTTGGCGCTCAGCACCGCGTCACCCAACTGATAGCCGATTTTGAGCTGATAGTAACCCATATATTTGGTGATATCCGGATTGTCGTCGGTATCGCCCACCACAAACCACGGCTTCACTTCCGCCATCCAGTTGCCGTTTTGCGCCATCAGTCGCGTATAGGCACGGTTCCAGCTGCGCGAGGTAGGGTCGGAGCGTCCGTTTGAATCGTGGTTAAAGCCCACCTCAATGTCACGCAGCGTCCAGCCCGCGAATTCATAATCGGTCGCAAAACCGAGGAACAGCTGCGGCTCATAGTTGGTTTCACGGAACGGTGAAGATTCGCCACTGTTGGAAAGCTGCCACCAGGATTTCTGCGTGTAAGAGGCGCCGAGCACCGAATTCGGTCCCAGAATGCCGCGCCAGAACGGGAACGCGAGACTTAACTGGAACTTCACTTCGTCTTTACGCGCATTATCGGACCAGTTATAGGAGCTTATCGCCTCTTTGTTGAGATCGCTGGTCTGCGTGTATATCACGTAGTTGGTGTCATACGGATACAGCGTGAACGGATTATCATGTTCCTGAAGAAGGTTCGCGATAATGCTGCCCTGCACGGCAGGTTGATCGTGAACTTCTTTAATCGTCGCTTCCTGGGCATATGCTGTGAGGGGCAGCGCAACCGCCGCCAGTAACCAGGCCAGATACGTCCGCATCGGTGGTGTTCTCCTGCAAAGAGTTAATTAGTTGAATTGTTATGTGGCGGATATTCTACATACTTCTGCGACAACTGCTGCATCCTCGTTTCTGAAAGTGGAATTCCTTATTGCTGAAGCATAAAATCAACATTTTATTAACAATAAGGATGTGATGCCTCATGTCAGCCATGCTTACCGCCGAAGAAGCGTTAAAACTCGTGGGCGAGATTTTTGTTTACCATATGCCGTTTAACCGTGCACTGGGTCTGGAGCTCGAGCGCTACGAGAAAGCGTTTGCCCAGCTCAGCTTCAACAACCAGCCGATGATGGTAGGCAACTGGGCGCAGAGTATTTTGCACGGCGGGGTGATTGCCTCAGCGCTGGATGTGGCGGCGGGTCTGGTCTGTGTGGGCAGTACGCTGACGCGCCATGACACCATCAATGAAGACGAGTTGCGCCAGCGTTTGTCGCGTATGGGCACCATCGATTTACGCGTCGATTACCTGCGTCCCGGGCGCGGAAACCGTTTTACCGCTACCAGCAGCCTGCTGCGCGCCGGGAATAAGGTTGCCGTCGCCCGCGTTGAATTGCATAACGAAGAGCAGGTCTATATCGCCAGCGCAACTGCCACTTATATGGTGGGTTGAAACCCTAAAATCGGGTAAAATTAATTCACTTTTTTGTAACGGATTATCCCGATGGATGCTAAACAAACGCGGCAGGGCGTACTACTCGCCCTTGCCGCTTATTTTATTTGGGGTATCGCACCGGCGTACTTCAAGTTTATCGCTTACGTACCCGCTGACGAGATCCTCACACACCGTGTGATTTGGTCGTTTTTCTTTATGATCGCGCTGATGAGCGTTTGCCGTCAGTGGTCTGGCGTCAAAACGCTGCTGAAAACGCCGAAAAAGGTGTTCCTGCTGGCCCTCTCAGCCGTGCTGATAGGCGGCAACTGGCTGCTCTTTATCTGGGCAGTCAATAACCATCACATGCTCGAAGCGAGCCTGGGCTATTTTATTAATCCCCTGGTCAACATTGTTCTGGGCATGATTTTCCTGGGCGAGCGCTTCCGTCGCATGCAGTGGCTGGCGGTCATCCTCGCTTTTTGCGGCGTGCTGGTCCAACTGTGGACCTTCGGTTCGCTGCCCGTGATCGCTCTGGGCCTGGCGTTCAGCTTTGCGTTTTACGGGCTGGTCCGGAAGAAAATAGCCGTGGAAGCGCAGACCGGGATGCTGTTTGAAACCCTGTGGCTATTGCCGGTCGCGGCGATTTACCTGTTTGGTATTGCCGACAGCGCAACCAGCCATATGGGCAGTAACCCGTTGTCGTTGAATCTGATGCTGATGGCGGCCGGTGTGGTAACCACCATTCCTCTGCTGTGCTTCACCGGTGCCGCAACGCGCCTGCGTCTCTCCACGCTGGGCTTCTTTCAGTACATCGGTCCGACGCTGATGTTCCTGCTGGCAGTGGTGTTTTACGGCGAAGTACCGGGCGCAGATAAGATGGTGACGTTTGCCTTTATCTGGGTGGCGCTGGCGATTTTTGTTGCAGACGCCCTTTATACCCAGCGCAGAACGCGCAAAGGATTGTAAGCGGTGATAAGGCGGGCAGGCACAACGCCACCCGCCTGAAGTTTACAGCCAGTTACGGCGCTTGAAGTAGAGGTACGGCGCCAGCCCGGCGAGGATCATAAAGATAATCGCGCCAGGGTAGCCAAAGCTCCACTTAAGCTCCGGCATAAACTCAAAGTTCATCCCGTAGCTCGAGGCCACCAGCGTTGGTGGCAGGAAGACCACCGAGACCACCGAGAAGATCTTGATGATGCGGTTCTGCTCGATATTGATAAAGCCCATTGCCGCCTGCATCAGGAAGTTGACCTTCTGGAACAACGATTCATTGTGCGGCAGCAGGGATTCGATATCGCGCAGGATCTCACGCGCCTGCTCCAGCTGACCGCCCGGCAGACGCGCCTTACGCACCAGGAAGTTCAGCGCGCGCTGGGTATCCATCAGACACAAACGCACCTTCCAGCCGATATCTTCCAGCTCTGCCAGCGTCGAGAGCGCTTCGTCGTATTCATCGCCCTGATGACCTTCCATGATGACGCGGCTCAGCTTTTCCAGGTCGCTGTAGATGTTTTCAATTTCATCCGCCAGCTGTTCGATTTTGGTTTCAAACAGGTCCAGCAGCAGTTCGTAGGCATTACCGTCGACCATCGCCTGGCTACGGGCGCGCATGCGGTAGAGACGAAACGCGGGCAGCTCACGCTCGCGCAGGGTAAACAGGCGACCGTCACGAATGGTAAACGCCACGGTGGAGTTACCCGCGTGATCGTCGGCGTCTTCAAAGAAGAAGAAGGAGTGAATATGCAGACCGTCTTCATCTTCAAAAAAACGAGCAGATGCTTCGATGTCTTCCAGTTCCGGGCGGGTTGCCAGGCTTTGCCCCAGCTCAGATTGTACGCGAAGGCGCTCATCGTCGTCCGGCTCGACCAGATCCACCCATACGGCATCAATGAGGGGCTGTGACTCTTCGGCTTCAAGCCGAGTCAGTCGGTTATTTTCGAGTTGAAATGCGCTCAACATGACCGGGACTCCCAATGCAAAAAATATCGGACAGTTCGGTGGGCACACAGAAACAAATTGGGTTTCAGACCATTAAACAGCCTGACTCAGCGCGACGGGAATAATGCAGGTCGCTGACAACCACTAAGGCCATCAGCAAGAGGAGATAGCCTTAGGAGTTGTTCCTGGATGACAGGGAATTGAGCCAGTATCTACTGGGTGTGTCCAAGGCGAATGTCCTCTTAGCGTAATCGTGCGCGCATGTTACGCCAGCAGTAATAGTGGCGTCAACACGCAACGGAACGCTGAAGGGCATTAATTGACCTTCAACGTATAAGGCTAGCAGATTATTACAAAATAATGATATTTTTCTGAAAGTTACACAGTTTCCAGCCTGGCGTAGGCTGCCACCAGCCATTTGATACCTTGCCCCTGGAACGCCACCTGCAGGCGGCTGTGCTCGCCGCTACCTTCCAGATTGACGATGGTGCCTTCACCAAACTTAGCATGACGCACGCGCTGACCCAGCTTGTAGCCGGTGTCCGTTTCAGCAATCGGCGAGCCCATACGCTGATGGCTGACCGGGCGGCTGATACTGGCGCGCAGGCGCACCTCTTCCACGCACTCTTCCGGCAGTTCGCCGATAAAGCGCGACGGACGGTGATACACCTCTTTACCGTACAGGCGTCGGGTTTCGGCATAGGTCAGCGTCAGCTTTTGCATCGCGCGTGTCACGCCAACATAGGCCAGACGACGCTCCTCCTCCAGACGCCCACCTTCATCCAGCGACATCTGGCTCGGGAACATCCCCTCTTCCATCCCGACGATAAACACCTGCGGGAACTCCAGACCTTTGGCGGAGTGCAGGGTCATAAGTTGAACCGCATCCTGCCAGGTGTCTGCCTGCCCTTCGCCCGCTTCCAGCGCCGCGTGGGAGAGGAACGCCTGCAGCGGCATCAAATCTTCGTCTTCTTCGTTGTAGCTGAACTGGCGCGTTGCCGTCACCAGTTCCTCTAAGTTCTCAATACGGGTCTGGCCCTTTTCGCCTTTCTCCTGCTCATACATAGTGCGCAGGCCGGAGTCTTTAATCACCCGGTCTGTCTGTACGTGCAGAGGCATATCGGCCGTTTCCTGTGCCAGGGCATCAATCAGCTCCAGGAAGCGCTGTAAGGCGCTGGCTGCACGTCCGGCGAGCGCTTTCTCCTGCAACAGCTCGCGGCACGCCTGCCAGAGTGTCAGCTGGCGATCGCGGGAGGCCTGACGCACCACGTCCAGCGTACGGTCACCGATGCCGCGAGTTGGGGTGTTCACCACGCGCTCAAACGCCGCATCGTCATTACGGTTTGCGATCAGACGCAGATACGAGAGTGCGTCTTTGATCTCCTGACGTTCGAAGAAGCGCATGCCGCCGTAAATACGGTACGGCATACTCACCTGCAGCAACGCCTCTTCCAGCACGCGCGACTGGGCGTTGCTGCGATAGAGAATGGCACACTGCTCCAGCGCGCCACCGTTGTCCTGCCAGGTTTTAATACGGTTCACCACAAAGCGCGCTTCATCAAGTTCGTTGAATGCGCAGTAGATAGAGATCGGTTCACCGTCAACGCCATCGGTCCACAGCTTTTTACCCAGACGCCCGTTGTTGTTCTCAATCAGGGCGTTGGCGGCGCTCAGAATGTTGCTGGTCGAACGGTAGTTCTGCTCCAGACGGATGGTCTGAGCACCGGGGAAATCATTGAGGAAGCGCTGAATGTTTTCCACCTGCGCCCCACGCCAGCCATAGATGGACTGATCGTCATCACCGACGATCATCACCTTGCCGGTATCACCGGCCAGCAGGCGGATCCATGCATACTGGATGTTGTTGGTATCCTGGAATTCGTCCACCAGAATATTGGTGAAGCGTTCACGATAGTGCTGCAGGATATGCGGTTTGTTGAGCCACAGCTCATGCGCACGCAGCAGCAGCTCAGCAAAGTCCACCAGACCTGCGCGATCGCACGCCTCCTGATAGGCTTTATAAACGTTCTGCCAGGTTTGCTCGACCGGGTTGCCGAAGCTCTGAATATGGTGCGGACGCAGCCCTTCGTCTTTCTGGCCGTTGATGTACCACATTGCCTGACGCGGCGGCCAGTGCTTCTCGTCGAGATTCATCGCCTTAATAAGACGCTTCAGCAGACGCAGCTGATCTTCGCTGTCGAGGATCTGGAAATCCTGCGGCAGGTTAGCGTCCATGTGGTGGGCCCGCAGCAGGCGATGCGCCAGACCGTGGAAAGTCCCCACCCACATGCCGCCCTGGCTGGTGCCCATCAGCTGTGCGATTCGGTGGCGCATCTCTGCCGCCGCCTTGTTGGTAAACGTCACCGCCATAATGGAGTACGGCGAGCAGTTTTCCACGCTCTGCAGCCACGCAATACGGTGTACCAGCACGCGCGTCTTACCACTGCCCGCCCCAGCCAGCACCAGCATGTTGGTGCGCGAAGCGGCAACCGCGTCACGCTGTTTGTCATTAAGGCTGTCGAGCAGGTAAGAAACGTCCATTGGCACCGTCACGTAATGTCAGGCAGGCGAATGTGATTCCTTCGCCAAAACCCTGTTAATTTATACAGAACAATTGATGATTATATCAGCGTCGTGAGGGATGCCAACCGTGAAATTTCCACGTGCGGCAGAAGACGACTGTCCGGCGTTGTCATCAGGTCAGCGTTTTCCGGCTTGATCCAGCAGGCCTGCATGCCGCAGCGGATCGCCCCGGCCACGTCCGTGGTCAGGTCATCACCCACATGCAACATTTCGCCGAGCGGCAGGTTCAGTTTTTCCGCCGCCAGGTGATACATATCGTTAAACGGTTTCGAGCGCCCGTGCGGGCCCGCGCGCAGCACAAACTCAAAATAATCGCCAAGACCAAACAGCTCAGGCTGGGCATTGCCATTGGTAATCGCCACCAGCGGCCACTTCTCTGCCAGCGCGGCCAGCGTATCGTGGGTCTCCTGTGGCACATCAATACGGCTCCGCCATTTGGCGAAGTTTTCCATGGACGCTTCAGCCCCTATCGCCGCATCACGCGCGCTCATGCCAACATTCAGCATCGCCTGTTCAACCGCACGTCGACGCCATTCGGTCACGTCATGGTAAATGTCCGGCTCGGTCTCCCGCAGGGACTGACGCAGCTTCTGGAAGTCCTTGTTCTGCATCGTCTTCAGCGCCGGGTGATAGTTCTGCACAAACGCCAGCGACTCCTGCTCGGTACGCAGGATCACCTGGCGGTTATCATAAAGGGTGTCATCAAGGTCAAAGGTAAGGGCTGATATCTGACCCAGTGGGCGGTAAAAACGCATTATTTCCCCCGTTTGGCGCGTGGATGCGCCGCGTCATACACCGAGGCAAGGTGCTGGAAGTCTAAGTGGGTATAAATCTGGGTGGTGGACAAATTCGCGTGGCCGAGCAGTTCCTGCACGCCGCGCAGATCGCCGCTTGATTCAAGCATGTGGGTCGCAAAAGAGTGGCGAAGCTTGTGCGGGTGAACATGGCTGTTCAGCCCCTGCTTAATGCCCCACTCCGCAAAACGCTTCTGCACATTACGCGCCGAGATCCGCTTGCCGAGTTTCGACAGGAACAGCGCATCTTCTTCCGCGCCAAACAGCCCGCGCAGGTCAAGCCAATGCTCAATCCAGGCGACAGCGTTGCGACCAATCGGCAAGCGGCGCTCTTTGCTGCCCTTGCCCATCACCCACACTTCGCCGGTGTCCAGATCGAGATGTTTTATATCGAGATTGACCAGTTCAGACAGACGCAGTCCGGCACCGTACATCACCTCCAGCATCGCGCGGTCACGCACCGCCAGCGGATCGTTAAGATCGATATCCAGCAGGCGATTGACATCATCGACGTCGATATTTTTAGGCAGATGACGCGGTGCTTTTGGCGTGGCAATGCCTTTCGCCGGGTTGGCTTTAAGGCTGCCCTGGCTCACCAGCCAGTCGAAGAAACTGCGCAGGGCAGAGAGCCTGAGCGCCAGACTCGCCGGGCCTAACCCTTTCCTGCGGCTACGCACGACGACGCCACGAACCGTCGCAGCGTCACATTGTTGCCAGCTTTTCAGGCCGATTTCATCGGCAATCTGCATGATGGCATCAAGCTGACGCTGATAGTTCAGCAGGGTAATGGGGCTAAGCTGACGTTCAACCCCCAGGTAACGCAGAAAGCGCGCGACGTCAGTGGCAAGAAGTCCGTCCGTCATACGCGCTCAATCCAGCGCTCCAGCAGCTCAGGCAGCATCAGGGCGATCTCCTGCAACAGGTGCGTACCTTGCCCCTGCTCATAGTGATGCGCGTCGCGACTGGTAAATAACATCACGCCTAAGTCGCCATCGCGCCCCATCAATGACATGGCCACCGAGCCAATCGCTTTGGCTTCTGGCAATACCACCAGCAATTCTGGTCCGTTCAGCGGCCCCAGATAGTGATGTTGATGACCCAGGCGCTGAATACGTAGCGGCTCAAACGCCTGACGGCTCAGCGCCAGATGGGTGAAACCAGACGGTGCACCAATGCGCCAGCGGTCGGGGAAGAGACGAAGGGTTGCGCCTGCAAGCCCCAGTTCTCGCGCCCAGCGGTGGAAACGGCTGAGAAACTCGTCAAGGCTGTGGGCCGAGGCCAGACGCGCCTGCAGATGCAGCAGTCGATAGAACAGGCTTTCGTTATTGTTCGCCTGTTCCATGAGCAGCGTCATGTTCTCTTCAAGCTGATTGATGTGGTTGCGCGCGCGAGCCATGTGCCATTCGACCAGCGACACGGTCCCGCGCACCGGATGCGGCACCCGCATCTGTTCGACAAGACGTGCATTGCGAATAAAAAACGCGGGATTGTTCAGCAGATAATCAACAACAGCACTGTCGTCCAGTTCCGTCACCGTTTCCTGCAGTTCTTCCCCTGGTTGCTTCATAGATGGATAAACCCGTCATAGACATGTACCGCCGGGCCAGTCATAAACAGCGGATGACCCGGTCCTTTCCAGGCGATATCAAGACGACCGCCTGGTAACTCCACGCGAACCTCTTCTGCCAGTAACCCCTGAGCGATGCCGACGGCCACTGCCGCGCAGGCACCGCTTCCGCAGGCCTGGGTTTCGCCCGCGCCGCGTTCATACACCCGCAGACGGATGTGTTCACGCTTCACCACCTGCATAAAACCAATGTTCGCGCGTTCCGGGAAGCGTTCATGGCTTTCCAGCACCGGGCCGAGGGTTTCAACGGCGGCGGTCTCCACATCATCAACCTGAATCACGCAGTGCGGGTTTCCCATCGAGACGACGCCACACAATACTGTCTGCTCTGCCGCACGCATAATATAGGTCTTTTCCGCTTTGTTTGCGCGAAACGGCACGGCGGAAGGTTCAAAGTTCGGCTCGCCCATATTCACGCGAACCAGATCGTCATCGGTGACGCTGAGCACCATGCGACCATTCGCGGTACTGACGCGGATATCGCGCTTGTTCGTCAGCCCTTTCAGGCGGACAAAGCGGGCAAAACAGCGCGCACCGTTGCCGCACTGGGAGACTTCACTGCCGTCAGCGTTAAAAATACGGTAGTGGAAATCGAGGTCAGGATCGTACGGCGGCTCAACCACCAGCAGCTGATCGAACCCCACGCCCAGATGCCGATCCGCCAGGCGGCGGATCAGTTCCGGGGAGAAAAAGACATTCTGCGTTACCGCGTCGACGACCATAAAATCGTTGCCAAGGCCATGCATCTTAGAGAACTGCATCATTCGCTCCATTGCGCGGGTACAGAACGTAATCGTCAGAGATTAACCTGAGTCGGACCACCATTATTGCCACGATCGTTCGTGTCTGGCGTGGAAGACTCAATACCGCTTTGCACAGGTTTCGTCGGCGGCGGCGCCGTTTTATCCGCTGGCGGGAAGTAAAGCGGTCCCTTCAGTCCACAGCCCGTCAGACTAAACAGCGTGATGAGAACGGCAAGCGTTCGGAAAACGTTTTTCATTATAAAGTTGCCCGTAAGTTCAAATCTGTTTCTATCATCGCAGGAGAAGACACAAAAGCAAGAGTTTGCCGCTTTCCTGCAACGGGAATTATTTAGCGTTATACTGCCGGCATCACGAAAAACAGGAACAAAACCATGAACGACAGTGAATTCCATCGCCTTGCAGACACCTTATGGATGACCATCGAAGAGCGGCTTGACGACTGGGACGGCGACAGCGATATCGATTGTGAGATCAACGGCGGCATTCTGACCCTGAGCTTCGAAAACGGCAGCAAAATTATTATTAACCGCCAGGAGCCGCTTCACCAGGTCTGGCTGGCCGCCAAACAGGGTGGCTACCATTTCGATCTGAAAGAGGGCGAATGGGTGTGTGACCGTAGCGGCGAAACGTTCTGGGATCTGCTGGAACAGGCGGCGACCGCGCAGGCAGGCGAAGACGTGCGTTTTCGTTGAGTCTGTTTTGCCCGGTGGTGCGCTGCATACCGGGCAAAAACTGTCAGGAGAAATACTGCTGCAACAGCGGGGTAGTGTCCTGGCTGGCGGGAACCGCTGGCGTAACGGCCTGCGTACGGAACGGAATCACCTGCGAACGTCCGTCTACATTCACAATCTGGTAGAACTGCGGCAGGTTAAAGTTGATGAAGCTGGAGCCGTAGGTAAAGCGGTCATGTGAGGACGAATAGAAGCGGCTGACGTCGCGCACCAGCTCCTCTTTACTGCCTTCACAGTGGTGATAAACCTCAGCGCGGTTCGTCTCATCCAGGATGTAGATGTTGAAACCGGCGTCATCACCCGACTCTTCAAAGAAGAACTGAATAATCCCTTCGCTCGCAAAGCCATCCACGACCTGTGGCAGTTTCACGTGGTTGGTTTCCACCTGCACTGACAGGCCATGCAGCTTGTTGTGCGAAATGGCGCCGTAGAACTCGATGGCGTTTTCCAGCTTCTGTACTGAAACATTCAGGCGCTCGAAGAACAGGCCCCAGGTCTGTCCGGAGACGCGCAGCGCTTTAAAGCGACCGGTTTCCTGACGGGTACTGGAGAGGCGCAGTTCGATGCACTCCGAAACCAGCTGCTGCACACGGGTACGGATCAGACCGCGCAGATGCTGGCTATAGCAGAACACCTCAACGCTGTCCGGCGGCGCAGCGTCCTGATGCATCTTGCCGAGAATCGTTTTCAGCGCTTCGATCATCGCCTGCTCGCCGTTGAAGTGCAGAGTACGCACTTCGTTCCACGAGTTGCGGTACAGCAGGTCTACGCTGCCCACCAGGCAGTTTTGCTGCTCGCCAAAGCTAAAGACATCCAGCTTGCGGAAATCAAAATGGACCACCTGATTGCGGAAGGCCGCCGTCGGGTCATATTCCAGGTTGACGATGATCGCCAGATGGCGAATTTCACACGGGCTGTAGAGCGCTTTTGGCGTCGGTGCCGGCAGACGCAGCGGGAAGTGGTGGGAGACATCCGCCACCATCTCCTGCAGTTTGGCTAAATCGACAACCTCGTTGCCTTTGATAAACAGCCGGGTACGCGAGGTCAGCAGGCCGTTGAACCAGGCCCAGGCCACCAGCTTGTTCAGGTAGCGGTTATATTCCAGCGGCTGATGGCTGATGATCGAGTCCATGCTTGGCGCACGGTTGTACAGGTACCACCCGGTGCGGTTTGCGCGGCCCGGCGGCACATAGATAAAGGTCAGGTTCGGTTCTGACAGGTCCGGTGAAATCTGCGGGTTAACCAGCGTGACTTTACCCGGCAATGCTTCAAACGCCGCATACAGTTTACGCGTCAACACCCCGATATCCTGCGGGCTGGCGGAAACGCTGAGATTGTTACGACGCGCAAAGCGGATAAGGTTGCGGTAGCTTTGCATCATGGCATCGAGCAGTTCGTTGTGCGCTTCACGCACCTGATCGATTTTCCAGTTGGCGCGGTTATCAAGCATCGACAGACGTTCTTCGTCCCATCCCCACTCTTTAACCAACTGACTGACCACTTCACGACGCCAGCCCACGCATGCGCGTTCGCGGCTGAGTTTTTCACAGACTTTGAGGTAGAAACATCGACGCACCAGATCGAGACGCGTGGTGTCATCAATGGCTTTCAGATATTCGGTGACGCGTTCAAGCATCATGCAGTAAGCATCCAGCCCGTAGGAGACAATTTCTCCGTCGTGCAGACGCTGCTTGATATCTTTCGCCAGCAAACGCGGCGTGGGGTATTCCCAGGAATAGGCTTCCAGCAGCAGGGTTTTCAGCACGGCCTTATACGGCGAATCAATGCTTTTATAGAGCTGCCAGAGGCTCGCGCCAAAGTACTCTTCGGCGGAAAGCGAACTGAGGCCACCCAGATCCAGCCATTCATTTGGTGTCAGCACCCCCTGGGAGTACAACGACATTACGTAATCGTCGTAATGCTCTTCTTCGTCGCACGGCACCATATTCCACAGAATACGCTTACCGGCCAGGCGAACGGCAGTACGGTAAAACTCGTCCAGCAGTAAGATGTGCTGGGTTGAGCCGCAGTCTTCACCACCCAGACTGCCACTTTCGTTATGACGGAAACGGTTTTCATCAATCAGGAAGAAACTGACTTCCACGCCAAGCGACGCGGCCCAGCTTTCCAGCAGGCTGCACTTTCGTTGCAGCAGCTGACGCTCGTCGTTATCGAGCCAGGACTGATGACAGACCCAGATGTCCAGGTCCGAAGAACAGCTTTGCCCAACCGAGGAGGTGCTGCCCATGGTGTAAACGCCTGTAATCGGCAGTTCACCTTTCGGTGATTCCTGCGGCGGCATGCCACGGTAGAGTTCAAGTTCGGTCAGGTAGTGTTGTTGGGTTTCATCAGGCGTGAAAAGACAGATGCCTCTGGGAACGTTACCGTCAAGGTAGCCAGGCATCAGCGGATGGTGATAGTGCAATAATGTCGGCAGAAGACTGTATACCTGCTGGAAAGCAGGGCCCATAGCAGCAAGCGCGCGATCGACACGCAGTTGGTTTATGGCATCCAGTCTCTGTTTCAGAGTCTCAATATAGAGGTACAAGACGTATCGCCTGATGTTTCCGGGTGTCGCACGCTATTCAAAACAGAAATAACAGCGGACCCGCAGTATTACAAAAAGAGAACCGTTACCTTTTTTCGCCCTTATCATTATGGTGGTACCGACGAAAAAATGGTCTAAAACGTGATCAATTTAACACCTTGCCGGTTGACCGTAAAGAAAGATGCGCTACATACAGTGTAGCACCGTTCTGTACGTGTAAATTCCTTAATACGGCTGTGGCTGACGAGAACCCCGCCCTGTCCCTCTCTTCTTCATCACCGTAAAACTGCCATCCCAGAGTCAACAATGTTAGGATGGTTAGCGATTGATAATGACGGTAACAAGCATGTTAGACAATGTTTTGAGAATTGCCACACGCCAAAGCCCTCTTGCGCTCTGGCAGGCACATTATGTTAAGCAGCGCCTTGAAGCCTGCCACAGTGGATTGTGCGTCGAGCTGGTGCCGATGGTCACGCGCGGTGACGTGATCCTTGATACGCCACTGGCTAAAGTGGGCGGCAAGGGCCTGTTTGTCAAAGAACTGGAACTGGCATTGCTTGAGAACCGCGCCGATATCGCCGTACATTCGATGAAAGATGTGCCCGTCGAGTTCCCGGAAGGGCTGGGGCTGGTGACCATTTGCGAGCGTGAAGATCCGCGCGATGCGTTTGTCTCCAATCACTATGATTCGCTCGATGCGTTGCCAGAAGGCAGCGTGGTTGGCACGTCCAGTTTACGTCGTCAGTGCCAGCTGGCAGAACGTCGTCCGGACCTGATCATTCGTTCGCTGCGCGGTAACGTTGGTACGCGTCTGAGCAAGCTGGATAACGGCGATTACGATGCCATTATCCTCGCGGTTGCGGGTCTGAAGCGCCTGGGGCTGACGTCGCGCATTCGCGTCGCGTTGCCGCCTGAGCTGTCGCTGCCGGCTGTGGGTCAGGGGGCCGTCGGCATTGAATGCCGTCTGGATGATGAGCGTACCCGCGCGCTGCTTGCCCCACTGAACCATGATGAGACCGCTATCCGCGTTAACGCCGAGCGCGCCATGAACACCCGCCTCGAAGGAGGGTGTCAGGTGCCGATTGGCAGCTATGCTGAATTAATTAACGGTGAACTGTGGCTGCGAGCGCTGGTTGGCGCACCGGACGGTTCACAGATGGTCCGCGGCGAACGTCGTGGTAAAGCGCAAGATGCCGAACAGCTTGGCGTGTCGCTGGCAGAAGAGCTGCTGGATAACGGCGCCCGTGAGATCCTGGCTGAGGTTTATAATGGAGAACCCCCTGCATGAGTATTCTTGTCACCCGCCCTTCTCCCGCAGGAGAGCAATTAGTGAGCCGTCTGCGCGCACTGGGGCAGGTGGCCTGGAGTTTTCCGCTCATTGAATTCTCCCCCGGTCGGGAGCTGTCCGCGCTTGCCGACCATATGAATACCCTCCAGCAGGGCGACTTGCTGTTTGCGCTGTCGCAACATGCGGTGGAATTTGCCCAGGCACAGCTGCAACAGCAGGGTCTTAACTGGCCAACCGCTCCTCACTATTTTGCGATTGGTCGTACAACGGCACTGGCGTTGCATACCGTAAGCGGAACAGACGTTCGTTACCCGTTAGATCGGGAAATCAGCGAAGTCTTGCTACAATTACCTGAATTACAAACTATTGCCGGAAAGCGTGCACTCATTTTACGCGGTAACGGCGGGCGCGAACTGTTGGGCGAAACGCTGCGGGAACGCGGGGCCGAGGTCACGTTCTGCGAATGCTATCAGCGTTGTGCAAAACATTACGATGGTGCGGAAGAGGCGATGCGCTGGCATATGCGCGGTATTACGACCCTGGTGGTGACCAGCGGCGAAATGCTGCAGCAGCTCTGGTCGCTGGTGCCCCTTTGGTATCGTGAAAACTGGTTACTCCACTGCCGGCTTCTGGTCGTCAGTGAGCGTCTGGCGAACCAGGCCCGGGAACTGGGCTGGCAAGATATTCGGATCGCTGATAACGCTGACAACGATGCGCTGCTGCGCGCATTACAATAACTCTCATAATGGGAAGCCATAATGACGGAACACGATAAATCCTCCGCCGTGGTTGAAGAGACCAGGGAGACTGTGGACATCACGCCGCAGTCAGAAACGACTGAGAAAACCGTTGAGAAGAAGAACGGCAGCAATAAAACCAGCCTCGCGCTGAGCGCGATAGCCATCGCCATTGCGCTGGCCGCCGGCGTTGGTCTCTATGGCCTGGTGAAACAGCAAGGTTCCAGCCAGACGGCGACCAACGACACGCTGGTCAATCAGCTTACCGCCCTGCAAAAAGCGCAGGAGACGCAGAAAACTGAACTGGAAACGGTGATTAAACAGCAGTCCGCGGCGCTCGCTGAGGCGAACAGCAAACAGGAAGAGCTGACCAAACAGCTGGACGACGTGCAGCAGAAAGTCGCCACGATTTCCGGTACCGATGCCAAAACCTGGCTGCTCTCGCAGGCCGATTTCCTGGTGAAGCTGGCCGGACGTAAGCTCTGGAGCGATCAGGACGTCACCACCGCCGCCGCGCTGCTGAAAAGCGCTGATGCGAGCCTGGCAGACATGAACGATCCGAGCCTCATTACCGCGCGTCGTGCCATTACCGAAGATATCGCCAGCCTCTCTGCCGTTTCGCAGGTGGACTACGATGGCATCATCCTGAAGGTCAATCAGCTTTCAAACCAGATTGATAACCTGCAGCTGGCGGATAACAACGACGATGACTCCCCGATGGATTCTGACGGCACCGAGCTTTCCAGCTCCCTGAGCGAATGGCGCGTGAACCTGCAAAAAAGCTGGCAGAACTTTATGGATAGCTTCATTACTATCCGCCGCCGTGACGAAACCGCCGTTCCGCTGTTAGCGCCGAATCAGGACATTTATCTGCGCGAAAACATTCGCTCCCGCCTGCTGGTGGCGGCCCAAGCCGTACCGCGTCATCAGGAAGAAACCTACAAACAGGCGCTTGATAACGTCTCGACATGGGTACGTGCTTACTACAATACCGATGATGCCACGACCACGGCTTTCCTCGATGACATTGATAAACTGAGCCAGCAGAACATCACCATGAACGTGCCGGACAAGCTGGAAAGCCAGCCGATTCTGGAGAAACTGATGCAGACGCGCGTGCGCAACCTGCTGGCGCAACCGGGCGTTCCGGCAGAACCTCACGCCCAGGCCCCTGCCGCGGCGCCAGCGCCAGCGCCTGAAAGCGCGCCACAAGGAGAGTAATGATGCTTAAAGTACTCTTACTCTTCATCCTGCTGATCGCCGGGATCGTGCTGGGGCCGATGCTTGCCGGTCATCAGGGTTACGTCCTGATCCAGACCGATAACTACAACATCGAAACCAGCGTAACGGGTCTGGTGATCATTCTGATCCTCGGGGTGGTGGTGCTCCTTGCGGTGGAGTGGATCCTGCGCCGAATTTTTCGTACCGGTGCGCATACGCGTGGCTGGTTCGTTGGCCGTAAACGCCGCCGCGCCCGTAAGCAGACTGAGCAGGCACTGCTTAAGCTGGCCGAGGGTGACTATCAGCAGGTTGAAAAGCTGATGTCGAAAAATGCTGACCATGCCGAACAGCCGGTGGTGAACTATCTGCTGGCCGCCGAGGCAGCGCAACAGCGAGGTGACGAAGCCCGCGCCAACCAGCACCTGGAACGCGCGTCAGAACTATCTCCGAAAGACCCGATTCCCGTTGAGATCACCCGCGTTCGCCTGCAGCTGGCCCGCAACGAAAACCACGCCGCGCGTCACGGTATCGACCGCCTGCTGGAAGTTGCGCCACGCCACCCGGAAGTGTTGCGTCTTGCCGAACAGGCCTATATTCGCACCGGTGCCTGGGGTTCACTGCTGGATATCATTCCGTCGATGGCCAAAGCCGACGTCGGTGATGATGAGCATCGTGATGAACTCCAGCGTCTGGCATGGATTGGCCTGATGGATCAGGCGCGTGCCGATCTCGGCAGCGATGGCCTGAAAACCTGGTGGAAGAATCAGAGCCGGAAAACGCGTCAGCAGGTTCCGTTGCAGGTTGCGATGGCAGAACATCTGATCGAATGTGACGATCATGACACGGCGCAGGAGATCCTCCTCGACGGACTGAAGCGACAGTATGACGATCGCCTGGTTATGGTGATCCCGCGTCTGAAAACCAATAACCCTGAGCAAATTGAAAAAATGCTGCGTCAGCAGATTAAAGCCGTCGGCGACCGTCCACTGCTGTGGAGTACGCTGGGCCAGTCGCTGATGAAGCACGGTGAATGGCAGGAAGCGAGTCTCGCCTTCCGTGCAGCGCTGAAACAGCGCCCGGACGCGTTTGACTACGCGTGGCTCGCCGATTCGCTGGACAAGCAGCACAAGCCGGAAGAGGCTGCCGCCATGCGCCGCGATGGGCTGTTATTAACGCTGCAAAATAATGGCAGCCAGCAATAAATAACAAGGAGGTCAGACGGCCTCCTTTTTTTATTCCCCTTCGCCTGCTACATTCTTTACCACGTCATCTGAAAACGAACCCGCCAATGTAACGACGTCTTTTCATTAACTTTTTTCCCTACACGCGACGAGTGCCGCGTGGACTGAATCGTTTTTGAAAGGAAATCGTCATGAACTCCCTTTTGTACGCGCTTATTGAAGCGCTGCGCTGCCACCGCTGGCTGCGCCTGCTGGCCTGTGCCTTTATCTTCACATCACTGGGAAATGGCGTCACCCAGGTGGTGGTCTTCGGCTTACTGTTAGCATGGTCCGCCCCGCCCGCACTGCTTACCCTCGCCTTTCTTTTCGCCACGCTACCTGGCTTTATCGGCAGCCTCATCAGTGAAAAGCTGTGCGCGCGCTATTCTCCGATATCCCTGTTGATACTCACCGAGGGGCTTGGCTTACTGGCCCTGCTCTTTCCCCTGCTCGGCGTGCACTATCACAGTATCCCTGCGTTACTGGCCGTGCAGTCCACCGAAGCACTGCTTAGCGGAATGAGCTGGCCTGCCCTGACGCTGCTCTTTAAACGCGGACTCAGAGAAGCAGAACTCCCTGCCGCAACCTGCCTCGAGAATGTGATTTTTGCCGCTCAGGTTTTGTTAGGCACCGGGCTGGGGATGGTACTTTTCCAGAAGATCGCCATCCTCGCCTTGCTGGCCATTGATGCCACCAGCTTTCTCGGATCGCTGTTCATGCTCTGGCTGGCGGGTCGTGTATATTTAGCGCCCACACTGGCAGTCCCCACTGAAGAGAAAGCGCCTGCGGCTTTACGCTGGCAGATGTTGACCATCCGGCAGAAACGCAATTTGCTGATTTTGCCTGCGCTGGCCGCCGTCGGTTCACCGGCCATGGCACTTCTTCCGGCAATGGCACAGCAGATCCATCCTCAGGATGCAGCCAGCCTTGCTTTGCCACTGCTTTTTGCAAGGAGCATGGGACAACTTTGCGGTCCCCTGCTGCTAAAAAGAGACAGCCTGACGCGTTTTGCAGCACGCACGCCACGGATTTTACTGTGTCTCGGCATCTTCCTTGCTGCGTATGGGATGCTCCCGCTGTTGTCCGGGTGGATGGCATGCGCGCTGGGGATGATATTTGTCGCACACCTGGCCTCAAATGTTCTCTTTGCAGCTGGCACGTTTGCCGTACTCAGCAGTTTTCAAACCACGCACATGGCTTCGGCCAGCAGTAAAGCCTGGCGCTGGCAAACGCTCAGTGCCTCGCTTTTCACCGGTATTGCCGCGATGGCGGCAGCAGGGTTTGGCTCCGTACAGGCGCTTTACAGCGTTTCGTCAGCCGCTCTGATACTGGTCGCCCTGATCATGTACGTTTACCGGGAATAAGGCATAAAAAAACGCCTGCTATAAAAGCAGGCGTTAAAACAGGTCTGTAAGACAACATATTTGGTGCTTCACTCAACGTTATGCCCATGGTGTCTGATGAGGCCGAAGCGACATCTGTCAGTGGACGATAAGCACCGTAAATGGCTCTGCGTCATTCCTGAGTTTATGAGGCACTAAGGCGAACATAAGAGATGGAATGAGCATCTACACGTATATTATTGCACGTAACGTGCCAACTTGACACGCAGAACTTTTACATCGCGCAACATTTTAAGATAAAAGGAAATTATGTTGTTGAGCGGTATCTTAGACCCTACAACCTGCTGATAAACACGACGAAATGTCGTCTGGAGGAGACACGAAAGCCGCCAAATTATTATATCTTTTACTTTCAGTGTGTTATGTGTCGCTGAATCGCGACAAGGAAGCCAGCTGTTGTCGTGGAATCACTACAGAGGGGGAAAGGCGCAGAAAACAAAAAACCCCGCCGAAGCGGGGTTCAAAATTGGTCGGCGAGAGAGGATTCGAACCTCCGACCCACTGGTCCCAAACCAGTTGCGCTACCAAGCTGCGCTACTCGCCGATGTACTGCTTTTTGAATTTTTAGTTCAATTCATTAAAAAGTCGTGGTGCGAGGGGGGGGACTTGAACCCCCACGTCCGTAAGAACACTAACACCTGAAGCTAGCGCGTCTACCAATTCCGCCACCTTCGCAATTCACAACTCTTTCAATAATGGGGTGGCTAATGGGATTCGAACCCACGACAACTGGAATCACAATCCAGGGCTCTACCAACTGAGCTATAGCCACCACTGTATTCTTTCACGCGGTACTGACTACTTCTCAGACCACCGCAGCTCTAGCGCCGGGACTAAAATGGCGCGCCCGACAGGATTCGAACCTGAGACCTCTGCCTCCGGAGGGCAGCGCTCTATCCAGCTGAGCTACGGGCGCTTAGCGCCGTTGCGGGGCTGGATATTACGTACCTCCGACCCCGCTGTCTAGTGCTTTTTTGAAAAAAATGCGCGTTTGGTTATGGTTTGCACATTTTGCCGCTTATTCCTCCACTTTCTGCGAGGTAGCGCGGCGGCCCAGACCAAAAAGCTTATACGCCGCGGTCACCGCCGCCAGGAAGATCATCCCGACAAACAGCGACATGCGCGTATCTTCATTAAAGTACATTCCGATTAATACGCAAACCAGGAACGCCATCGTCAAATAGTTGGCATACGGGAACAGAATGGAACGGAACGGATGGCTGGCGATGGCCTTTTTATGTGCCTGGCGGAAACGCAGCTGGCTAATCAGGATAACAAACCAGGGCACCATGCCTGGCAGCACGCTGGCGCTGTAGACATAAACGAACACGCGCTGCGGATTCGGGATGATGTAGTTCAGGCAGGAGCCAATCAGCAGGATCACAATCGACACCGCCACACCCGCAACCGGTACGCCCGCACGCGAAACTTTCGCCATTGCCGCTGGCAGCTGATTGTTTCTGGACAGCGCGTAGAGCATACGTCCGCAGCTGTACATCCCGCTGTTGCAACCTGACAACGCCGCCGTCAGAACCACAAAGTTAATGATGCCTGCTGCTGCCGTGATACCAATCTTTGCGAACGTTAAGACAAACGGGCTACCGGTCGTGCCAATTTCATTCCACGGGAAGATGGTTACGATAACGAAGATCGCCCCCACATAGAAAATCAGGATACGCCACAGCACCTTGCCTACGGCGCTGCGCAGCGTTACCTGCGGGTTTTTCGCTTCACCCGCGGTAATACCGATAAGCTCGACCCCCTGATAAGAGGCCACAACGATACACAGTGCCGTCAGGAAGCCCTTCCAGCCGCCCGCAAAGAAGCCGCCGTTTTCGGTCAGGTTACCAAAGCCAATGGCGTGCCCGCCGTTGCCAAAGCCGAAGAAGATAACGCCCAGCCCGACCACAATCATCACGATGATGGTGGTGACTTTGATCATCGCAAACCAGAATTCGATTTCACCATAAAGACGAACCGCGGCAAGGTTTGCCAGTGCCACCAGCCCCACTGCAATCAGCGCCGGTATCCACTGGACCATGTCCGGGAACCAGAACTGCACGTAGACCCCTATCGCCGTGATTTCAGAGATGCCAACCGCCATCCACATAAACCAGTATGACCAGGCCGTCAGGTAGCCAAAGAACGGGCTCATATATCGGTGCGCGTAAACGGCGAAGGAACCCGTGACGGGCTCCATGAAGAGCATTTCGCCCATCGAACGCATGATGAAGAAAACGAACAATCCCGCAATGATATAAGCCAGCAAGACCGAAGGTCCTGCCCATTTGAGCGTGCTTGCGGAGCCCATAAACAGGCCCACGCCGATAGTGCCGCCCAGCGCTATCAGTTCAATATGACGAGCCTCCAGCCCACGCTGTAGCTCCGGTTTTTTCTCTGCCATAGATCCTCGATTGTGTTTGCTGTTTCCCGACTTCAGGCCAGGTATTGTTTTTTAGGGGTACTAAAATACGGGGCGAATGGTTTCTTAAAATGCGGCAAATGGCAAACGATGCATAAAAAAAATGAATGCATTGCACAGATTCGCAGCAGTTTTGCAGGGGAGTTGCAGCGCGAACAGCATATCGCGCTACATTTTGATTACATTTTCCCGGTGTAGTGCCAGGTAAGGTAGCGAAGCAGACGGATCTGTCGTGTAATCCGCGTCGGCTGAGATAGCAGGCGATACAGCCACTCCAGCCCCAGGTTTTGCCAGACTTTGGGCGCACGCTTAACATGGCCGGTAAAGACGTCATACGTTCCGCCAACGCCCATATAAAGGGCATCCGGACACACCTGACGGCAGTCACGCATCAGGATCTCCTGGCGTGGGGAGCCCATCGCCACGGTGATGATTTTCGCTCCACTGTCGCGAACGCGTTCAAACAGCGCCTGCCGGGCCTCTGGTTTGAAGTAGCCATCCTGGCTGCCCACGATGTTAACATTCCATTGACTGCGCAATTTCGCTTCGGTCTGCGCCAGTACCTCCGGCTTACCGCCAATCAGGAATACCGGCGTGCCTTCCGCCCCTGCGCGTGCCATCAGTTGCTCCCAGAGATCGGCCCCTGCCACGCGAGATACATTAGCGCCAGGATACTTTTTGCGGATTGAACGCACCACGCTGATACCGTCGGCATATTTAAATTCAGCCGCTTCTATCAGGCCTCTCACTTCGGCGTTGTCTTCCACCGCCAGCATCTTTTCCGCATTAATGGCGACCAGCGTACCGGATTTCATCTGACCATCAGCGAACAGAAAATCCAGCGCATGTTGCATATCGCGCCAGCCAATAAGCTGCAGACCGCGCAGCGTATAGCGCGGTGCAGAAGTTTTATCCGTCATGACTTTCCCTACTCACACTTGCGACAGCGTTGTGCTGCCCTGCGGCTCGCGCTTATGCACAAGCCCTGCACTGTCAAACAGCCAGTACAACAGTTTGGCCAGTAACAGGCAGATGCCAAAAACGACCATGAAGAAAACCACGCGCGACACGAATGAATCCAGCCCTTCTCGCGCCAGAACGATCATATTGAAAATGGCACCAAAGCAGAAACTGTGCAAAATAGCCGCCTTATAGCGGTT", "alphabet": "DNA"}, "features": [{"location": "[146:692](-)", "type": "CDS", "qualifiers": {"locus_tag": ["ctg49_1"], "transl_table": ["11"], "translation": ["VKTLILFSTRDGQTREIASYLASELKELGIYSDVVNLNRTEQIAWQDYDRVVIGASIRYGHFHPALDRFVKKHTAVLNKLPGAFYSVNLVARKPEKRTPQTNSYTRKFLLSSPWQPDISAVFAGALRYPRYRWYDRFMIRLIMKMTGGETDTRKEVVYTDWSQVASFAREIAHLSGDSRLK"]}}, {"location": "[702:2154](-)", "type": "CDS", "qualifiers": {"locus_tag": ["ctg49_2"], "transl_table": ["11"], "translation": ["MHFRAITRIVGLLVILFSGTMILPGLVALIYRDGAGRAFTQTFFVALAIGSLLWWPNRRQKGELKSREGFLIVVLFWTVLGSVGALPFIFSEQPNLTVTDAFFESFSGLTTTGATTLVGLDSLPHAILFYRQMLQWFGGMGIIVLAVAILPILGVGGMQLYRAEMPGPLKDNKMRPRIAETAKTLWLIYVLLTIACALALWFAGMPAFDAIGHSFATIAIGGFSTHDASVGYFDSPTINTIIAIFLLISGCNYGLHFSLLSGRSLKVYWRDPEFRMFIGVQLTLVIICTVVLWFHDVYNSALTTLNQAFFQVVSMATTAGFTTDSIARWPLFLPVLLLCSAFIGGCAGSTGGGLKVIRILLLFKQGNRELKRLVHPNAVYTIKLGNRALPERILEAVWGFFSAYALVFIVSMLAIIATGVDDFSAFASVVATLNNLGPGLGVVADNFASMNPVAKWILIANMLFGRLEVFTLLVLFTPTFWRE"]}}, {"location": "[2195:2564](-)", "type": "CDS", "qualifiers": {"locus_tag": ["ctg49_3"], "transl_table": ["11"], "translation": ["MLSQLMGSGVGEITAVVVRYYGGILLGTGGLVKAYGGGVQQALNMLITTRKTPLTEYTLLCDYGQLSGIEALLKQFNGVIAHSDYQAMVQLRVALPQAELAAFSAKLADFSRGSLQLLPIEE"]}}, {"location": "[2809:4141](-)", "type": "CDS", "qualifiers": {"locus_tag": ["ctg49_4"], "transl_table": ["11"], "translation": ["MDSLASLYKNHIVTLQERTRDVLARFKLDALLIHSGELINTFLDDHAYPFKVNPQFKAWVPVTQVPNCWLLVDGVNKPKLWFYLPVDYWHNVEPLPTSFWTEEVDVVALPKADGIGSLLPAGRGNIAYIGPVPERALGLDIPADKLNPKGVLDYLHYYRAYKTDYELYCMREAQKTAVNGHRAAHEAFQSGMSEFDINQAYLTATGHRDTDVPYSNIVALNEHASVLHYTRLDHQVPSEMRSFLLDAGAEYNGYAADLTRTWAANADTDFAQLIKDVNDEQLALISTMKAGTSYVDYHIQFHQRIAKLLRKHQIVKDMSEEAMVENDLTGPFMPHGIGHPLGLQVHDVAGFMQDDTGTHLAAPSKYPYLRCTRILEPRMVLTIEPGIYFIESLLAPWREGPFSKHFNWDKIEALKPFGGIRIEDNVVIHENGIENMTRDLKLA"]}}, {"location": "[4331:6521](+)", "type": "CDS", "qualifiers": {"locus_tag": ["ctg49_5"], "transl_table": ["11"], "translation": ["MLYKGDTLYLNWLEDGIAELVFDAPGSVNKLDTATVASLGQALDVLEKQSELKGLLLRSNKAAFIVGADITEFLSLFQVPEEQLSQWLHFANSVFNRLEDLPVPTVSAVNGYALGGGCECVLATDYRLATPDLRIGLPETKLGIMPGFGGSVRMPRMLGADSALEIIAAGKDVGAEQAQKIGLVDGVVKPEKLIEGSLTILHQAINGDLDWKAKRQPKLEPLKLSKIEAAMSFTIAKGMVMQTAGKHYPAPITAVKTIEAAARFGRDEALKLENQSFVPLAHTNEARALVGIFLNDQFVKGKAKQLTKNVETPKHAAVLGAGIMGGGIAYQSAWKGVPVVMKDISEKSLTLGMTEAAKLLNKQLERGKIDGLKLSGVISTIHPTLDYSGFDRVDVVVEAVVENPKVKKAVLAETEEKVRPDTVLASNTSTIPISELAGVLKRPEKFCGMHFFNPVHRMPLVEVIRGEKTSDETIAKVVAWASKMGKTPIVVNDCPGFFVNRVLFPYFAGFSQLLRDGADFRKVDKVMEKQFGWPMGPAYLLDVVGIDTAHHAQAVMAAGFPQRMQKDYRDAIDALFDASRFGQKNSLGFWRYKEDSKGKPKKEEDAAVDGLLADVSQAKRDFTDDEIIARMMIPMINEVVRCLEEGIIASPAEADMALVYGLGFPPFHGGAFRWLDTLGSARYLDMAQQYQHLGPLYDVPEGLRNKARHNEPYYPAVEPARPVGELKTA"]}}, {"location": "[6530:7694](+)", "type": "CDS", "qualifiers": {"locus_tag": ["ctg49_6"], "transl_table": ["11"], "translation": ["MEKVVIVDAIRTPMGRSKGGAFRNVRAEDLSAHLMRSLLARNPALDPAALDDIYWGCVQQTLEQGFNIARNASLLAEIPHSVPAVTVNRLCGSSMQALHDAARMIMTGDAQACLVGGVEHMGHVPMSHGVDFHPGMSRNVAKAAGMMGLTAEMLSRLHGISREMQDTFAARSHARAWAATQSGAFKHEIIPTGGHDADGVLKQFSYDEVIRPETTVETLSTLRPAFDPVTGTVTAGTSSALSDGAAAMLVMSESRARELGLTPRARVRSMAVVGCDPSIMGYGPVPASKLALKKAGLTTSDIDLFEMNEAFAAQILPCIKDLGLMDQIDDKINLNGGAIALGHPLGCSGARISTTLINLMERKDAQFGLATMCIGLGQGIATVFERV"]}}, {"location": "[8143:8512](+)", "type": "CDS", "qualifiers": {"locus_tag": ["ctg49_7"], "transl_table": ["11"], "translation": ["MFLFAAAPVDGDIAIRVTRQGRQQDRAHVRETCSPRNQDQRTVFIFTQPGITVRNIYHDFTFFQNAIHDGHRIQVKLRRTNMKLNKFLLCWRRSHREGTLITLIHHDHQVLTGAERECRFRY"]}}, {"location": "[8608:10114](-)", "type": "CDS", "qualifiers": {"locus_tag": ["ctg49_8"], "transl_table": ["11"], "translation": ["MTNCMKYHDLRDFLTLLEKQGELKRITLPVDPYLEMTEIADRTLRAGGPALLFENPKGYSMPVLCNLFGTPRRVALGMGQEDVTALREVGKLLAFLKEPEPPKGFRDLFDKLPQFKQVLNMPTKRLRGAPCQQKVLEGDAVDLTKIPVMQCWPEDAAPLITWGLTVTRGPHKERQNLGIYRQQLIGKNKLIMRWLSHRGGALDFQEWCAEHPGERFPVSVALGADPATILGAVTPVPDTLSEYAFAGLLRGTKTEVVKCISNDLEVPASAEIVLEGYLEQGEMAPEGPYGDHTGYYNEVDNFPVFTVTHITQREDAIYHSTYTGRPPDEPAVLGVALNEVFVPILQKQFPEIVDFYLPPEGCSYRLAVVTMKKQYPGHAKRVMMGVWSFLRQFMYTKFVIVCDDDVNARDWNDVIWAITTRMDPARDTVLVENTPIDYLDFASPVSGLGSKMGLDATNKWPGETEREWGRPIKKDPAVTARIDAIWDELAIMNNGKPETGR"]}}, {"location": "[10284:10776](+)", "type": "CDS", "qualifiers": {"locus_tag": ["ctg49_9"], "transl_table": ["11"], "translation": ["MQAWYLLYCKRGQLQRAQEHLERQSVNCLTPVITLEKMQRGKRTTVSEPLFPNYLFVEFDPEVIHTTTISATRGVSHFVRFGAHPATVPSTVIHQLSVYQQPEGITDPETPYAGDSVVITEGAFEGLQAIFAEPDGEARSMLLLNLLNKQVLQSVKNTDFRKV"]}}, {"location": "[11159:11387](+)", "type": "CDS", "qualifiers": {"locus_tag": ["ctg49_10"], "transl_table": ["11"], "translation": ["MRVTAVHKHRHSKLCRQGELGGEGVFLFGWRGKVTVEIETTFANGHDFRGFRQPVYDFSALRRPLAAVMRMHASG"]}}, {"location": "[11417:11663](+)", "type": "CDS", "qualifiers": {"locus_tag": ["ctg49_11"], "transl_table": ["11"], "translation": ["LRLLAFMQVGSRQEQSFHPGGKSTRDDFIAVFRKLRAGQVESDIKHAIPHSTTALTGGWFYSSVVFSDVSSSSSDRRPFPT"]}}, {"location": "[11596:12367](-)", "type": "CDS", "qualifiers": {"locus_tag": ["ctg49_12"], "transl_table": ["11"], "translation": ["MAVDDTQPLITHLIELRKRLLNCIIAVFLIFLCLVYFANDIYQVVSAPLIKQMPLGATMIATDVASPFFTPIKLTFWVSLIASAPVILYQVWAFVAPALYKHERKLVIPLLVSSSLLFYIGMAFAYFVVFPLAFGFLTHTAPEGVQVSTDIASYLSFVMALFMAFGVAFEVPVAIVLLCWVGVTTPDDLRKKRPYILVGAFVVGMLLTPPDVFSQTLLAIPMYCLFEVGVFFSRFYVGKGRRSDDEDDTSEKTTEE"]}}, {"location": "[12369:12912](-)", "type": "CDS", "qualifiers": {"locus_tag": ["ctg49_13"], "transl_table": ["11"], "translation": ["VFDIGFSELLLVFVIGLIVLGPQRLPVAVKTVVGWVRALRSLASTVQNELAQELKLQEFQESLKKVEKASMDNLTPELKASMDELREAAESMKRSYSVNDPEKASDEANTIHNPVVKDSEAQREGVTPASAEHQATAPEQTPQESEPKKQAQPEAPVVKAADVKPAAPVSESSPSSSDKA"]}}, {"location": "[12915:13170](-)", "type": "CDS", "qualifiers": {"locus_tag": ["ctg49_14"], "transl_table": ["11"], "translation": ["MGGISIWQLLIIAVIVVLLFGTKKLGSIGSDLGASIKGFKKAMSDDESKQDKTSQDADFTAKSISDKQEEAKKEDAKRHDKEQV"]}}, {"location": "[13246:14887](-)", "type": "CDS", "qualifiers": {"locus_tag": ["ctg49_15"], "transl_table": ["11"], "translation": ["MTPGEIRRLYFIVHTFLSYGLDELIPKMRITLLLRIWRRMLFWMPNRHKDQPLGERLRLALQELGPVWIKFGQMLSTRRDLFPPQIADELALLQDRVAPFDGVRAKKQIEEAMGNIPVETWFDDFEIEPLASASIAQVHTARLKENGKEVVIKVIRPDILPVIRADMKLIYRLARWVPRLLPDGRRLRPMEVVREYEKTLIDELNLLRESANAIQLRRNFENSPMLYVPEVYSDYCSQNMMVMERIYGIPVSDVAALEKQGTNMKLLAERGVQVFFTQVFRDSFFHADMHPGNIFVSYEHPEDPKYIGIDCGIVGSLNKEDKRYLAENFIAFFNRDYRKVAELHVDSGWVPPDTNVEEFEFAIRTVCEPIFEKPLAEISFGHVLLNLFNTARRFNMEVQPQLVLLQKTLLYVEGVGRQLYPQLDLWKTAKPFLESWIKDQVGIPALVRSIKEKGPFWIEKMPDIPELIYDSLRQSKNLQHSMDKIARELQSSRVRQGQSRYLFGIGATLLLSGTLLLITRPDWQMMPAWLMAGGVVVWLAGWRKTR"]}}, {"location": "[14883:15489](-)", "type": "CDS", "qualifiers": {"locus_tag": ["ctg49_16"], "transl_table": ["11"], "translation": ["VPFKPLVTAGIENVLNAFLYRAPALKAARQRLNGKVLRVVLKEFSTPLVLVFSERQLDVLGEWEGEADCSVITHMSVLPKLRDRQQLTALIRSGELEVEGDIQVVQNFVALSDLAEFDPAELLAPFIGDIVAEGIGKAIHGGTAFLRKSLQRQQRYAAEVLTEEWRMAPGALEVAWFAEETAAVERAVDALTKRLEKLEGK"]}}, {"location": "[15502:16258](-)", "type": "CDS", "qualifiers": {"locus_tag": ["ctg49_17"], "transl_table": ["11"], "translation": ["MVDDSQDTTHFGFQTVAKAQKADMVAHVFHSVAAKYDVMNDLMSFGIHRLWKRFTIDCSGVRRGQTVLDLAGGTGDLTAKFSRLVGETGRVVLADINDSMLKMGREKLRNIGVVGNVEYVQANAEALPFPDNTFDCITISFGLRNVTDKEKALRSMYRVLKPGGRLLVLEFSKPILEPLSKAYDAYSFHVLPRIGELVANDAESYRYLAESIRMHPDQDTLKAMMQDAEFENVEYFNMTAGVVALHRGYKF"]}}, {"location": "[16324:17782](-)", "type": "CDS", "qualifiers": {"locus_tag": ["ctg49_18"], "transl_table": ["11"], "translation": ["VDISILIYAVIALVGVGAGWLISSYQHAQQKADQLAEREEIVADLSAAKQQVALSEHWRDECELLNNELRNLRDINTSLEADLREVTTRLESTQLHAEDKIRQMMNSEQRLSEQFENLANRIFEHSNRRVDEQNRQSLNSLLTPLREQLDGFRRQVQDSFGQEARERHTLAHEIRNLQQLNAQMAQEAVNLTRALKGDNKTQGNWGEVVLTRVLEASGLREGYEYETQVSIENDARSRMQPDVIVRLPQGKDVVIDAKMTLVAYERYFNAEDDYTRESALQEHIASVRNHIRLLGRKDYQQLPGLRSLDYVLMFIPVEPAFLLALDRQPELITEALKNNIMLVSPTTLLVALRTIANLWRYEHQSRNAQQIADRASKLYDKMRLFVDDMSSVGQSLDRAQDNYRQAMKKLSSGRGNLLAQAEAFRSLGVEVKREINPELVEQATAQDEEFRLREGAGEQKTNSEDNTLATDLTSDERPARFFREG"]}}, {"location": "[17919:18681](-)", "type": "CDS", "qualifiers": {"locus_tag": ["ctg49_19"], "transl_table": ["11"], "translation": ["MSKSDVFHLGLTKNDLQGATLAIVPGDPERVEKIAALMDKPVKLAAHREFTTWRAELDGKAVIVCSTGIGGPSTSIAVEELAQLGIRTFLRIGTTGAIQPHINVGDVLVTTASVRLDGASLHFAPMEFPAVADFECTTALVEAAKSVGATTHVGVTASSDTFYPGQERYDTFSGRVVSRFKGSMEEWQSMGVMNYEMESATLLTMCASQGLRAGMVAGVIVNRTQQEIPNAETMKQTESHAVKIVVEAARRLI"]}}, {"location": "[19053:19743](+)", "type": "CDS", "qualifiers": {"locus_tag": ["ctg49_20"], "transl_table": ["11"], "translation": ["MPAYHARPKSADGPLPIVIVVQEIFGVHEHIRDLCRRLALEGYLAVAPELYFRQGDPNDYSDIPTLFSNLVSKVPDAQVLADLDHVASWAARNGGDAHRLMVTGFCWGGRISWLYAAHNPQLKAAVAWYGKLVGEKTLNSPKHPVDIATELNAPVLGLYGGQDTGIPLDTVETMRHALRAANAKAEIIVYPDAGHAFNADYRPSYHTESAKDGWQRMLAWFSQYGGKKA"]}}, {"location": "[19788:22050](-)", "type": "CDS", "qualifiers": {"locus_tag": ["ctg49_21"], "transl_table": ["11"], "translation": ["MTIRNHTLGFPRVGLRRELKKAQESYWAGTSGREELLAVGRELRARHWEQQKQAGIDLLPVGDFAWYDHVLTTSLLLGNVPARHQNKDGSVDIDTLFRIGRGRAPTGEPAAAAEMTKWFNTNYHYMVPEFVKGQQFKLSWTQLLDEVDEALALGHQVKPVLLGPVTYLWLGKVKGEQFDRLSLLNDILPVYKQVLIELGKRGIQWVQIDEPALVLELPQAWLKAFKPAYDALTGQVKLLLTTYFEGVTPNLSTITALPVQGLHVDLVHGKDDVAELHKRLPEEWLLSAGLVNGRNVWRADLSEKYAQIKDLVGKRELWVASSCSLLHSPIDLSVETRLDPEVKSWFAFALQKCEELALLRDALNSGDTTAITDWSAPIQARRHSARVHNPAVEKRLAAITAQDSQRQSPYEVRAEAQRARFNLPAWPTTTIGSFPQTTEIRGLRLDFKKGNLDANHYRTGIAEHIRQAIVEQERLGLDVLVHGEAERNDMVEYFGEHLDGFVFTQNGWVQSYGSRCVKPPVVIGDISRPQAITVEWAKFAQSLTDKPVKGMLTGPVTILCWSFPREDVTRETIAKQIALALRDEVADLEAAGIGIIQIDEPALREGLPLRRSDWDAYLKWGVEAFRLNAAVAKDDTQIHTHMCYCEFNDIMDSIAALDADVITIETSRSDMELLESFEAFEYPNEIGPGVYDIHSPNVPSVEWIESLLKKAAQRIPAERLWVNPDCGLKTRGWPETRAALANMVRAAQNLRQA"]}}, {"location": "[22166:23120](+)", "type": "CDS", "qualifiers": {"locus_tag": ["ctg49_22"], "transl_table": ["11"], "translation": ["MIEIKHLKTLQALRNCGSLAAAAATLHQTQSALSHQFSDLEQRLGFRLFVRKSQPLRFTPQGEILLQLANQVLPQIASALQSCNEPQQTRLRIAIECHSCIQWLTPALENFRQRWPQVEMDFKSGVTFDPQPSLQQGELDLVMTSDILPRSGLHYSPMFDYEVRLVLAPDHPLASKTRITPEDLASETLLIYPVQRSRLDIWRHFLQPAGISPQLKSVDNTLLLIQMVAARMGIAALPHWVVESFERQGLVVTKTLGEGLWSRLYAAVRDGEQRQPITEAFIRSARNHACDHLPFVRSAERPNGDGPTAKPESLLPQ"]}}, {"location": "[23007:23907](-)", "type": "CDS", "qualifiers": {"locus_tag": ["ctg49_23"], "transl_table": ["11"], "translation": ["VALLIITTILWAFSFSLIGEYLAGHVDSYFSVLMRVGLAALVFLPFLRTRGQSLKTILLYMLVGAMQLGIMYLFSFRAYVYLSVSEFLLFTVLTPLYITLIYDLLSKRRLRWGYLLSAALAVIGAAIIRYDKVSDHFWTGLMFVQLANLSFAIGMVGYKRLMETRPMPQHNAFAWFYMGAAIVAVAAWFMLGNPQKLPTTTLQWGVLVWLGVVASGLGYFMWNYGATQVDAGTLGIMNNVHVPAGLLVNLAIWQQQPHWPSFLIGGAVILASLWVHRRWVAPRSAQTEDGRTRGSAQSE"]}}, {"location": "[23989:24790](-)", "type": "CDS", "qualifiers": {"locus_tag": ["ctg49_24"], "transl_table": ["11"], "translation": ["MYQVVASDLDGTLLSPDHTLSPYAKETLKLLTARGVNFVFATGRHHVDVGQIRDNLEIKSYMITSNGARVHDTDGNLIFTHNLDRDIAADLFGVVHNNPDIITNVYRDDDWFMNRHRPDEMRFFKEAVFNYSLYEPGLLEPEGISKVFFTCESHEALLPLEQAINARWGDRVNVSFSTLTCLEVMAGGVSKGHALEAVAKRLGFELKDCIAFGDGMNDAEMLSMAGKGCIMQNAHQRLKDLHPELEVIGSNADNAVPKYLRKLFLE"]}}, {"location": "[24900:25371](+)", "type": "CDS", "qualifiers": {"locus_tag": ["ctg49_25"], "transl_table": ["11"], "translation": ["MVRAVDDQRFTPFARVTGRSAEFTKAVMHAVIHHTLFFSLNQKCRRIIFTNTSKHLFTGKDPFPHPVICRATDAQARFIGIKTQVTAITLPAMGQYVEGKRQRAPAPCPDGIPFTNALMALSPVENMAHHPVRKTHDDAIHWRGKRNGITLVVIAL"]}}, {"location": "[25548:25974](+)", "type": "CDS", "qualifiers": {"locus_tag": ["ctg49_26"], "transl_table": ["11"], "translation": ["MVDNQHIEAQMEQVIGQFSVFDVALDTSRTDHDHPIVFLIMETHKAYRNIANTRKLIFLTLTPEIGQRPHRESSKCVFSCFPVLFLLKHRVSTPVSQGISFFRHRSQNDVTIAYCGIKTDNSGVSNDLRVVVRLSADIHHP"]}}, {"location": "[25924:26545](+)", "type": "CDS", "qualifiers": {"locus_tag": ["ctg49_27"], "transl_table": ["11"], "translation": ["MTFEWWFAYLLTSIILSLSPGSGAINTMTTSINHGYRGAAASIAGLQTGLGIHIVLVGIGLGTLFSRSVLAFDVLKWAGAAYLIWLGIQQWRAAGSIDLNTLAQTQTRGRLFKRAVFVNLTNPKSIVFLAALFPQFIVPHQPQVMQYVVLGATTIVVDIIVMIGYATLAQRIAVWIKGPKQMKALNKIFGSLFMLVGALLASARHA"]}}, {"location": "[26541:27162](-)", "type": "CDS", "qualifiers": {"locus_tag": ["ctg49_28"], "transl_table": ["11"], "translation": ["MLMLFLTVALVHIVALMSPGPDFFFVSQTAVSRSRKEAMMGVLGITMGVMVWAAVALLGLNLILAKMAWLHNIIMVGGGLYLCWMGYQMLRGALKKEEKKPEEPKVELATGGRSFIKGLLTNLANPKAIIYFGSVFSLFVGDNVGAGARWGIFLLIVVETFAWFTVVASLFALPAMRRGYQRIAKWIDGFAGALFAGFGIHLIISR"]}}, {"location": "[27223:29116](-)", "type": "CDS", "qualifiers": {"locus_tag": ["ctg49_29"], "transl_table": ["11"], "translation": ["LKFLSQALKIAPVLFLANGVNVAQAEVLNQESLAKQVLHETFGYQQFRPGQETIIETVLEGRDCLVVMPTGGGKSLCYQVPALVLNGLTVVVSPLISLMKDQVDQLLANGVAAACLNSSQTREQQQEVMAGCRTGQVRLLYIAPERLMLDNFLDHLSHWNPVLLAVDEAHCISQWGHDFRPEYAALGQLRQRFPELPFMALTATADDTTRQDIVRLLGLNDPLIQVSSFDRPNIRYMLMEKFKPLDQLLRYVQEQRGKSGIIYCNSRAKVEDTAARLQNRGFSAAAYHAGLENAVRADVQEKFQRDDLQIVVATVAFGMGINKPNVRFVVHFDIPRNIESYYQETGRAGRDGLPAEAMLFYDPADMAWLRRCLEEKPQGQLQDIERHKLNAMGAFAEAQTCRRLVLLNYFGEGRQEPCGNCDICLDPPKQYDGLMDARKALSTIYRVNQRFGMGYVVEVLRGANNQRIRDMGHDKLPVYGIGKDQSHEHWVSIIRQLIHLGFATQNIAQHSALQLTEAARPVLRGDIELKLAVPRVVALKPRVMQKSYGGNYDRKLFAKLRKLRKAIADEENIPPYVVFNDATLIEMAEQTPLSASEMLSVNGVGTRKLERFGKEFMALIRAHVDGDDEE"]}}, {"location": "[29143:30013](-)", "type": "CDS", "qualifiers": {"locus_tag": ["ctg49_30"], "transl_table": ["11"], "translation": ["MRTYLAWLLAAVALPLTAYAQEATIKEVHDQPAVQGSIIANLLQEHDNPFTLYPYDTNYVIYTQTSDLNKEAISSYNWSDNARKDEVKFQLSLAFPFWRGILGPNSVLGASYTQKSWWQLSNSGESSPFRETNYEPQLFLGFATDYEFAGWTLRDIEVGFNHDSNGRSDPTSRSWNRAYTRLMAQNGNWMAEVKPWFVVGDTDDNPDITKYMGYYQLKIGYQLGDAVLSAKGQYNWNTGYGGAELGLSYPVSKHVRLYTQVYSGYGESLIDYNFNQTRVGVGVMLNDIF"]}}, {"location": "[30174:30642](+)", "type": "CDS", "qualifiers": {"locus_tag": ["ctg49_31"], "transl_table": ["11"], "translation": ["MSAMLTAEEALKLVGEIFVYHMPFNRALGLELERYEKAFAQLSFNNQPMMVGNWAQSILHGGVIASALDVAAGLVCVGSTLTRHDTINEDELRQRLSRMGTIDLRVDYLRPGRGNRFTATSSLLRAGNKVAVARVELHNEEQVYIASATATYMVG"]}}, {"location": "[30693:31590](+)", "type": "CDS", "qualifiers": {"locus_tag": ["ctg49_32"], "transl_table": ["11"], "translation": ["MDAKQTRQGVLLALAAYFIWGIAPAYFKFIAYVPADEILTHRVIWSFFFMIALMSVCRQWSGVKTLLKTPKKVFLLALSAVLIGGNWLLFIWAVNNHHMLEASLGYFINPLVNIVLGMIFLGERFRRMQWLAVILAFCGVLVQLWTFGSLPVIALGLAFSFAFYGLVRKKIAVEAQTGMLFETLWLLPVAAIYLFGIADSATSHMGSNPLSLNLMLMAAGVVTTIPLLCFTGAATRLRLSTLGFFQYIGPTLMFLLAVVFYGEVPGADKMVTFAFIWVALAIFVADALYTQRRTRKGL"]}}, {"location": "[31632:32499](-)", "type": "CDS", "qualifiers": {"locus_tag": ["ctg49_33"], "transl_table": ["11"], "translation": ["VDLVEPDDDERLRVQSELGQSLATRPELEDIEASARFFEDEDGLHIHSFFFFEDADDHAGNSTVAFTIRDGRLFTLRERELPAFRLYRMRARSQAMVDGNAYELLLDLFETKIEQLADEIENIYSDLEKLSRVIMEGHQGDEYDEALSTLAELEDIGWKVRLCLMDTQRALNFLVRKARLPGGQLEQAREILRDIESLLPHNESLFQKVNFLMQAAMGFINIEQNRIIKIFSVVSVVFLPPTLVASSYGMNFEFMPELKWSFGYPGAIIFMILAGLAPYLYFKRRNWL"]}}, {"location": "[32734:32980](-)", "type": "CDS", "qualifiers": {"locus_tag": ["ctg49_34"], "transl_table": ["11"], "translation": ["MAGGSLRQAGNCVTFRKISLFCNNLLALYVEGQLMPFSVPLRVDATITAGVTCAHDYAKRTFALDTPSRYWLNSLSSRNNS"]}}, {"location": "[32940:35103](-)", "type": "CDS", "qualifiers": {"locus_tag": ["ctg49_35"], "transl_table": ["11"], "translation": ["MDVSYLLDSLNDKQRDAVAASRTNMLVLAGAGSGKTRVLVHRIAWLQSVENCSPYSIMAVTFTNKAAAEMRHRIAQLMGTSQGGMWVGTFHGLAHRLLRAHHMDANLPQDFQILDSEDQLRLLKRLIKAMNLDEKHWPPRQAMWYINGQKDEGLRPHHIQSFGNPVEQTWQNVYKAYQEACDRAGLVDFAELLLRAHELWLNKPHILQHYRERFTNILVDEFQDTNNIQYAWIRLLAGDTGKVMIVGDDDQSIYGWRGAQVENIQRFLNDFPGAQTIRLEQNYRSTSNILSAANALIENNNGRLGKKLWTDGVDGEPISIYCAFNELDEARFVVNRIKTWQDNGGALEQCAILYRSNAQSRVLEEALLQVSMPYRIYGGMRFFERQEIKDALSYLRLIANRNDDAAFERVVNTPTRGIGDRTLDVVRQASRDRQLTLWQACRELLQEKALAGRAASALQRFLELIDALAQETADMPLHVQTDRVIKDSGLRTMYEQEKGEKGQTRIENLEELVTATRQFSYNEEDEDLMPLQAFLSHAALEAGEGQADTWQDAVQLMTLHSAKGLEFPQVFIVGMEEGMFPSQMSLDEGGRLEEERRLAYVGVTRAMQKLTLTYAETRRLYGKEVYHRPSRFIGELPEECVEEVRLRASISRPVSHQRMGSPIAETDTGYKLGQRVRHAKFGEGTIVNLEGSGEHSRLQVAFQGQGIKWLVAAYARLETV"]}}, {"location": "[35183:35900](-)", "type": "CDS", "qualifiers": {"locus_tag": ["ctg49_36"], "transl_table": ["11"], "translation": ["MRFYRPLGQISALTFDLDDTLYDNRQVILRTEQESLAFVQNYHPALKTMQNKDFQKLRQSLRETEPDIYHDVTEWRRRAVEQAMLNVGMSARDAAIGAEASMENFAKWRSRIDVPQETHDTLAALAEKWPLVAITNGNAQPELFGLGDYFEFVLRAGPHGRSKPFNDMYHLAAEKLNLPLGEMLHVGDDLTTDVAGAIRCGMQACWIKPENADLMTTPDSRLLPHVEISRLASLTTLI"]}}, {"location": "[35899:36802](-)", "type": "CDS", "qualifiers": {"locus_tag": ["ctg49_37"], "transl_table": ["11"], "translation": ["MTDGLLATDVARFLRYLGVERQLSPITLLNYQRQLDAIMQIADEIGLKSWQQCDAATVRGVVVRSRRKGLGPASLALRLSALRSFFDWLVSQGSLKANPAKGIATPKAPRHLPKNIDVDDVNRLLDIDLNDPLAVRDRAMLEVMYGAGLRLSELVNLDIKHLDLDTGEVWVMGKGSKERRLPIGRNAVAWIEHWLDLRGLFGAEEDALFLSKLGKRISARNVQKRFAEWGIKQGLNSHVHPHKLRHSFATHMLESSGDLRGVQELLGHANLSTTQIYTHLDFQHLASVYDAAHPRAKRGK"]}}, {"location": "[36798:37506](-)", "type": "CDS", "qualifiers": {"locus_tag": ["ctg49_38"], "transl_table": ["11"], "translation": ["MKQPGEELQETVTELDDSAVVDYLLNNPAFFIRNARLVEQMRVPHPVRGTVSLVEWHMARARNHINQLEENMTLLMEQANNNESLFYRLLHLQARLASAHSLDEFLSRFHRWARELGLAGATLRLFPDRWRIGAPSGFTHLALSRQAFEPLRIQRLGHQHHYLGPLNGPELLVVLPEAKAIGSVAMSLMGRDGDLGVMLFTSRDAHHYEQGQGTHLLQEIALMLPELLERWIERV"]}}, {"location": "[37502:38327](-)", "type": "CDS", "qualifiers": {"locus_tag": ["ctg49_39"], "transl_table": ["11"], "translation": ["MQFSKMHGLGNDFMVVDAVTQNVFFSPELIRRLADRHLGVGFDQLLVVEPPYDPDLDFHYRIFNADGSEVSQCGNGARCFARFVRLKGLTNKRDIRVSTANGRMVLSVTDDDLVRVNMGEPNFEPSAVPFRANKAEKTYIMRAAEQTVLCGVVSMGNPHCVIQVDDVETAAVETLGPVLESHERFPERANIGFMQVVKREHIRLRVYERGAGETQACGSGACAAVAVGIAQGLLAEEVRVELPGGRLDIAWKGPGHPLFMTGPAVHVYDGFIHL"]}}, {"location": "[38362:38566](-)", "type": "CDS", "qualifiers": {"locus_tag": ["ctg49_40"], "transl_table": ["11"], "translation": ["MKNVFRTLAVLITLFSLTGCGLKGPLYFPPADKTAPPPTKPVQSGIESSTPDTNDRGNNGGPTQVNL"]}}, {"location": "[38701:39022](+)", "type": "CDS", "qualifiers": {"locus_tag": ["ctg49_41"], "transl_table": ["11"], "translation": ["MNDSEFHRLADTLWMTIEERLDDWDGDSDIDCEINGGILTLSFENGSKIIINRQEPLHQVWLAAKQGGYHFDLKEGEWVCDRSGETFWDLLEQAATAQAGEDVRFR"]}}, {"location": "[39065:41465](-)", "type": "CDS", "qualifiers": {"locus_tag": ["ctg49_42"], "transl_table": ["11"], "translation": ["MPGYLDGNVPRGICLFTPDETQQHYLTELELYRGMPPQESPKGELPITGVYTMGSTSSVGQSCSSDLDIWVCHQSWLDNDERQLLQRKCSLLESWAASLGVEVSFFLIDENRFRHNESGSLGGEDCGSTQHILLLDEFYRTAVRLAGKRILWNMVPCDEEEHYDDYVMSLYSQGVLTPNEWLDLGGLSSLSAEEYFGASLWQLYKSIDSPYKAVLKTLLLEAYSWEYPTPRLLAKDIKQRLHDGEIVSYGLDAYCMMLERVTEYLKAIDDTTRLDLVRRCFYLKVCEKLSRERACVGWRREVVSQLVKEWGWDEERLSMLDNRANWKIDQVREAHNELLDAMMQSYRNLIRFARRNNLSVSASPQDIGVLTRKLYAAFEALPGKVTLVNPQISPDLSEPNLTFIYVPPGRANRTGWYLYNRAPSMDSIISHQPLEYNRYLNKLVAWAWFNGLLTSRTRLFIKGNEVVDLAKLQEMVADVSHHFPLRLPAPTPKALYSPCEIRHLAIIVNLEYDPTAAFRNQVVHFDFRKLDVFSFGEQQNCLVGSVDLLYRNSWNEVRTLHFNGEQAMIEALKTILGKMHQDAAPPDSVEVFCYSQHLRGLIRTRVQQLVSECIELRLSSTRQETGRFKALRVSGQTWGLFFERLNVSVQKLENAIEFYGAISHNKLHGLSVQVETNHVKLPQVVDGFASEGIIQFFFEESGDDAGFNIYILDETNRAEVYHHCEGSKEELVRDVSRFYSSSHDRFTYGSSFINFNLPQFYQIVNVDGRSQVIPFRTQAVTPAVPASQDTTPLLQQYFS"]}}, {"location": "[41958:42291](-)", "type": "CDS", "qualifiers": {"locus_tag": ["ctg49_43"], "transl_table": ["11"], "translation": ["VIGDKRIARIFTLANGHQPQPFRELDGHIFHRMYGDIGAVLKQCQFQFFDKQALAAHFSQWRIKDHVTARDHRHQLDAQSTVAGFKALLNIMCLPERKRALACGNSQNIV"]}}, {"location": "[42342:42618](-)", "type": "CDS", "qualifiers": {"locus_tag": ["ctg49_44"], "transl_table": ["11"], "translation": ["MVQWGKQRAGTLIIQTAFNADGPLTHSRQRQLRRQRDANARRQPQALQTRNREDNGIVIAVIQLAQTRTNVTAQRTNDQVRTTFCQLALTT"]}}, {"location": "[42938:43634](+)", "type": "CDS", "qualifiers": {"locus_tag": ["ctg49_45"], "transl_table": ["11"], "translation": ["VSRLRALGQVAWSFPLIEFSPGRELSALADHMNTLQQGDLLFALSQHAVEFAQAQLQQQGLNWPTAPHYFAIGRTTALALHTVSGTDVRYPLDREISEVLLQLPELQTIAGKRALILRGNGGRELLGETLRERGAEVTFCECYQRCAKHYDGAEEAMRWHMRGITTLVVTSGEMLQQLWSLVPLWYRENWLLHCRLLVVSERLANQARELGWQDIRIADNADNDALLRALQ"]}}, {"location": "[43655:44855](+)", "type": "CDS", "qualifiers": {"locus_tag": ["ctg49_46"], "transl_table": ["11"], "translation": ["MTEHDKSSAVVEETRETVDITPQSETTEKTVEKKNGSNKTSLALSAIAIAIALAAGVGLYGLVKQQGSSQTATNDTLVNQLTALQKAQETQKTELETVIKQQSAALAEANSKQEELTKQLDDVQQKVATISGTDAKTWLLSQADFLVKLAGRKLWSDQDVTTAAALLKSADASLADMNDPSLITARRAITEDIASLSAVSQVDYDGIILKVNQLSNQIDNLQLADNNDDDSPMDSDGTELSSSLSEWRVNLQKSWQNFMDSFITIRRRDETAVPLLAPNQDIYLRENIRSRLLVAAQAVPRHQEETYKQALDNVSTWVRAYYNTDDATTTAFLDDIDKLSQQNITMNVPDKLESQPILEKLMQTRVRNLLAQPGVPAEPHAQAPAAAPAPAPESAPQGE"]}}, {"location": "[44857:46057](+)", "type": "CDS", "qualifiers": {"locus_tag": ["ctg49_47"], "transl_table": ["11"], "translation": ["MLKVLLLFILLIAGIVLGPMLAGHQGYVLIQTDNYNIETSVTGLVIILILGVVVLLAVEWILRRIFRTGAHTRGWFVGRKRRRARKQTEQALLKLAEGDYQQVEKLMSKNADHAEQPVVNYLLAAEAAQQRGDEARANQHLERASELSPKDPIPVEITRVRLQLARNENHAARHGIDRLLEVAPRHPEVLRLAEQAYIRTGAWGSLLDIIPSMAKADVGDDEHRDELQRLAWIGLMDQARADLGSDGLKTWWKNQSRKTRQQVPLQVAMAEHLIECDDHDTAQEILLDGLKRQYDDRLVMVIPRLKTNNPEQIEKMLRQQIKAVGDRPLLWSTLGQSLMKHGEWQEASLAFRAALKQRPDAFDYAWLADSLDKQHKPEEAAAMRRDGLLLTLQNNGSQQ"]}}, {"location": "[46227:47439](+)", "type": "CDS", "qualifiers": {"locus_tag": ["ctg49_48"], "transl_table": ["11"], "translation": ["MNSLLYALIEALRCHRWLRLLACAFIFTSLGNGVTQVVVFGLLLAWSAPPALLTLAFLFATLPGFIGSLISEKLCARYSPISLLILTEGLGLLALLFPLLGVHYHSIPALLAVQSTEALLSGMSWPALTLLFKRGLREAELPAATCLENVIFAAQVLLGTGLGMVLFQKIAILALLAIDATSFLGSLFMLWLAGRVYLAPTLAVPTEEKAPAALRWQMLTIRQKRNLLILPALAAVGSPAMALLPAMAQQIHPQDAASLALPLLFARSMGQLCGPLLLKRDSLTRFAARTPRILLCLGIFLAAYGMLPLLSGWMACALGMIFVAHLASNVLFAAGTFAVLSSFQTTHMASASSKAWRWQTLSASLFTGIAAMAAAGFGSVQALYSVSSAALILVALIMYVYRE"]}}, {"location": "[47874:48120](+)", "type": "CDS", "qualifiers": {"locus_tag": ["ctg49_49"], "transl_table": ["11"], "translation": ["LSWNHYRGGKAQKTKNPAEAGFKIGRRERIRTSDPLVPNQLRYQAALLADVLLFEFLVQFIKKSWCEGGDLNPHVRKNTNT"]}}, {"location": "[48178:48445](+)", "type": "CDS", "qualifiers": {"locus_tag": ["ctg49_50"], "transl_table": ["11"], "translation": ["VANGIRTHDNWNHNPGLYQLSYSHHCILSRGTDYFSDHRSSSAGTKMARPTGFEPETSASGGQRSIQLSYGRLAPLRGWILRTSDPAV"]}}, {"location": "[48496:49882](-)", "type": "CDS", "qualifiers": {"locus_tag": ["ctg49_51"], "transl_table": ["11"], "translation": ["MAEKKPELQRGLEARHIELIALGGTIGVGLFMGSASTLKWAGPSVLLAYIIAGLFVFFIMRSMGEMLFMEPVTGSFAVYAHRYMSPFFGYLTAWSYWFMWMAVGISEITAIGVYVQFWFPDMVQWIPALIAVGLVALANLAAVRLYGEIEFWFAMIKVTTIIVMIVVGLGVIFFGFGNGGHAIGFGNLTENGGFFAGGWKGFLTALCIVVASYQGVELIGITAGEAKNPQVTLRSAVGKVLWRILIFYVGAIFVIVTIFPWNEIGTTGSPFVLTFAKIGITAAAGIINFVVLTAALSGCNSGMYSCGRMLYALSRNNQLPAAMAKVSRAGVPVAGVAVSIVILLIGSCLNYIIPNPQRVFVYVYSASVLPGMVPWFVILISQLRFRQAHKKAIASHPFRSILFPYANYLTMAFLVCVLIGMYFNEDTRMSLFVGMIFLAAVTAAYKLFGLGRRATSQKVEE"]}}, {"location": "[50079:50820](-)", "type": "CDS", "qualifiers": {"locus_tag": ["ctg49_52"], "transl_table": ["11"], "translation": ["MTDKTSAPRYTLRGLQLIGWRDMQHALDFLFADGQMKSGTLVAINAEKMLAVEDNAEVRGLIEAAEFKYADGISVVRSIRKKYPGANVSRVAGADLWEQLMARAGAEGTPVFLIGGKPEVLAQTEAKLRSQWNVNIVGSQDGYFKPEARQALFERVRDSGAKIITVAMGSPRQEILMRDCRQVCPDALYMGVGGTYDVFTGHVKRAPKVWQNLGLEWLYRLLSQPTRITRQIRLLRYLTWHYTGKM"]}}], "name": "49", "description": "49 length=51060 depth=2.07x", "dbxrefs": [], "annotations": {"molecule_type": "DNA", "references": []}, "letter_annotations": {}, "areas": [], "modules": {"antismash.detection.hmm_detection": {"record_id": "49", "schema_version": 2, "enabled_types": ["T1PKS", "T2PKS", "T3PKS", "transAT-PKS", "hglE-KS", "prodigiosin", "PpyS-KS", "arylpolyene", "resorcinol", "ladderane", "PUFA", "NRPS", "CDPS", "RCDPS", "thioamide-NRP", "NAPAA", "mycosporine-like", "terpene", "lanthipeptide-class-i", "lanthipeptide-class-ii", "lanthipeptide-class-iii", "lanthipeptide-class-iv", "lanthipeptide-class-v", "lipolanthine", "thiopeptide", "thioamitides", "linaridin", "cyanobactin", "glycocin", "LAP", "lassopeptide", "sactipeptide", "bottromycin", "microviridin", "proteusin", "ranthipeptide", "redox-cofactor", "epipeptide", "cyclic-lactone-autoinducer", "spliceotide", "RaS-RiPP", "fungal-RiPP", "blactam", "2dos", "amglyccycl", "aminocoumarin", "NI-siderophore", "ectoine", "NAGGN", "butyrolactone", "indole", "nucleoside", "phosphoglycolipid", "melanin", "oligosaccharide", "furan", "hserlactone", "phenazine", "phosphonate", "guanidinotides", "other", "acyl_amino_acids", "PBDE", "betalactone", "tropodithietic-acid", "pyrrolidine", "crocagin", "NRP-metallophore", "methanobactin", "opine-like-metallophore", "aminopolycarboxylic-acid", "NRPS-like", "PKS-like", "transAT-PKS-like", "RiPP-like", "RRE-containing", "fungal-RiPP-like", "phosphonate-like"], "rule_results": {"schema_version": 4, "tool": "rule-based-clusters", "cds_by_protocluster": [], "outside_protoclusters": [], "multipliers": {"cutoff": 1.0, "neighbourhood": 1.0}}, "strictness": "relaxed"}}}, {"id": "50", "seq": {"data": "AAGCCCTGAGTTAACGCTCAGGGCTTTTTTCATATCTGTCGTATCATTATTGCCAAATCAGCAAAAATCCTCTGCGTTAAACGCTCTTTTTCTGCATAACGGCAGCAGCGATAATCCTCCTCAGTTAACGATCATTATGAATAACGAGGATTACATGACTATCCCTGCACTGGGTCTGGGCACTTTCCGCCTGAAAGACGACGTTGTTATCGCATCTGTTAAAACTGCACTTGAGCTTGGCTATCGCGCAATTGATACGGCGCAGATTTATGATAACGAAGCTGCCGTTGGTCAGGCTATCGAAGAGAGCGGCGTAGCGCGCAGCGAGCTTTTCATCACCACCAAAATCTGGATTGAAAACCTCAGCAAAGACAAATTGATCCCCAGCCTGAAAGAGAGCCTGGAAAAACTGCGTACCGACTATGTGGATCTGACGTTGATCCACTGGCCATCACCGAACGATGCCGTGTCAGTCGAGGAGTTCATGCAGGCATTGCGTGAAGCGAAAGAGCAGGGCTTAACGCGTGAAATAGGTATTTCTAATTTCACCATCCCGCTGATGGAAAAAGCCATTGCCGCCGTGGGGGCTGAAAACATTGCAACCAATCAGATTGAACTCTCTCCCTACCTGCAAAACCGCAAAGTCGTGGACTGGGCAAAACAGCACGGCATCCACATCACCTCATATATGACCCTGGCCTACGGTAAAGCACTGAAAGATGACGTGATTAATCGTATCGCAGAGAAACATAGCGCAACGGCTGCACAGGTGATTCTGGCATGGGCGATGGGTGAAGGTTACGCCGTGATCCCCTCTTCAACCCGACGTGAAAACCTGGCCAGTAACCTGTTAGCGAGGGATCTCCAGCTGGACGCCGAAGACAAAAAAGCGATCGCTGCCCTGGAATGCAACGATCGTCTGGTCAGCCCTGAAGGTCTGGCACCTGACTGGGATTAATATTGACCCTTTCCTCTGTAGCCTGAAACCCTCACACAGCTCCCCCGGGAGCTGTTTTTATATGTTCGCTCAGGAAATCGATAAAGGCGCGTATGCGCGTACTTACCGCTCTGTCACTGTAATAAACTGCACTAAAAGGCATCTCCACAGGCAGACGTTTATCTGCCATCAGCTCTACAAGCTCACCGCGTGCAATTTCTTTATCAATCATATAGTCCGACAAACAGGCGATCCCATTCCCTTCGAGGCAAAGCTGCTTCAGCGTTTCTCCACTGTTGGACGATAACCCACTGGTGATTTCATGCAGTTGACCATCATGACAGGCCACAGGCCAGGTGTTCAGCGATACGGGCTCCGTGAAGCCCAGGCACAGGTGCTGATTCAGCTCTTCAACCGTCTCTGGTTTGCCATGCTCTGCGATGTATTGCGGTGACGCGACTATCTTGCGGTAGCTGGCAAAAAGAGGGCGGGCCCGCAAGCTCGAGTCGGTCAGGGTGCCGGCCCGGATCGCCACATCCACTTTTCGCTCAATGAGATTGATAAACGTCTCTGAGGAAACTAACGAGAGCGTCATCTCCGGATAGCGTTCGCGGAAAGGCTTGATCAGCGGCATCAGAAAATGAAGAACAACCGGTGTTGCCGCATCAATGCGCAGCAATCCGCGCGGCGTACTACGGGTTTCCATAATCTCTGTTTCTGCCGCCGCCATCTCCTGCAGGACGGACTGCACACGGCGGAAATAACGCTCGCCTTCCTCCGTCAGGCTTAGCTGACGCGTCGTTCGGTTGAGAAGACTGACGCCGAGCTTCATCTCCAGTTTTTTCACCGAGCGGCTGATGGCTGAATTAGCCTGCCCCAACTGCTCGGCCGCACGGCTAAAACTGCCGCTTTCGACGACGGCGACAAAAATTGTCAGCTCTTCCGACGTTGCTTTCATTGTTGCACCACCTGCAAAATTCTATTGATATTTTGACCATTTTTGTTATTTAAGCACTGGCGCATACTGCCTGTCATCTTAATCCTGATGATATGGAGTTATTTATGCCACTGGCGCTACTTGCCCTGACGATCAGTGCCTTTGCAATTGGCACGACCGAATTTGTTATCGTAGGACTGGTGCCTACGATAGCTAACCAGCTTTCAATCTCGCTGCCCTCTGCCGGCCTGTTGGTTTCTATCTATGCGCTCGGGGTTGCCATCGGCGCCCCCGTCCTGACCGCATTGACGGGACGTTTCCCGCGTAAGCAGCTGTTGGTTGCGCTGATGGTGTTATTCACCGCTGGCAATATTCTGGCCTGGCAGGCGCCGGACTACACCACGCTGGTGATTGCCCGGCTGCTGACCGGTCTCGCTCACGGTGTGTTCTTCTCCATTGGTTCAACTATTGCAACCAGCCTGGTACCAAAAGAGAAAGCAGCATCCGCCATCGCGATTATGTTCGGTGGTCTGACTGTAGCTCTTGTCACCGGTGTACCGTTAGGAACGTTTATTGGACAGCACTTTGGCTGGCGCGAAACCTTCCTTGCCGTCTCTTTACTGGGGGTGATTGCCCTGGTTGCCAGCTTGCTATTGGTACCGTCGACAATTGCAGGACGTGCGAGTGCCAGCCTGAGCGATCAGCTCAAGGTACTCACGCATCCGCGTTTGCTGATCATCTACGCCGTCACAGCGCTCGGCTATGGGGGGGTATTCACGGCTTTCACCTTCCTGGCTCCGATGATGCAGGACCTGGCAGGCTTCTCACCCAGTGCAGTGAGCTGGATTTTGCTGGGGTATGGTATCTCCGTCGCCATCGGTAATATCTGGGGAGGGAAGCTTGCGGACAAACATGGTGCAGTGCCGGCCCTGAAGTTTATCTTCGTAGCACTGGTTGTTCTGCTGATGATTTTCCAGTTCACGGCATCGATGCAATACGCCGCGCTGATAACGGTACTGTTGATGGGGATCTTCGCCTTTGGTAACGTGCCAGGCCTGCAGGTTTACGTGGTACAAAAAGCCGAACTTTATACACCCAACGCGGTAGATGTCGCATCGGGCCTGAATATTGCCGCGTTCAATATTGGGATTGCGCTGGGTTCCATCATTGGTGGGCAAACCGTTGAACATTTCGGATTAACCCAAACGCCATGGATTGGTGCGGTGATTGTTCTGGTCGCTTTCCTGCTGATTAGCCTGAGTGGGCGCCTTGATAAACCCGCTTGTGTAGTGCTGGGATAACAGCAGTAAGTGCTTGCTTACAAAACTGGAAAGCGGTTTATCTGAAATTGCGTTGAAAGTGTAACCTAAAGTCCCTATAACATTAGAACCAGTCCGTTTTCCGGGCTGGTTCATGTTACAGAGGCCGTTTCCAAAAGTGCGAAAAAATACCTATGCCATGCGTTATGTTGCCGGAATGCCCGCGGAGAGGATCTTGCCTCCGGGGTCGTTTGCGAGCATAAGTCAGGCATTACCTGCCGGGACACCCTTAAGCAGCGATGAAAAAATCCGGGTGCTGGTGTGGAACATCTTTAAACAACAGCGCGCTGAGTGGTTATCGGTACTCAAGAATTTTGGGAAAGACGCCCATCTGGTGCTGTTGCAGGAGGCGCAAACCACCCCCGAGCTGGTAAGGTTTGCTACGACTCACTACCTTGCTGCTGACCAGGTCCCCGCGTTTGTCTTGCCGCAACATCCTTCTGGCGTGATGACTCTCTCTTCGGCTCATCCGGTCTATTGCTGCCCGCTGCGCGAACGCGAGCCGATTCTGCGTCTGGCGAAATCGGCGCTGGTAACGGTCTACCCACTGCCGGACACGCGCATGCTGATGGTTGTGAATATCCACGCGGTCAACTTCAGCCTGGGCGTGGATGTGTATAGTAAGCAGTTACTTCCGATCGGTGACCAGATCGCCCATCACAGCGGGCCCATCATTATGGCCGGGGATTTTAATGCCTGGAGCCGTCCGCGCATGAATGCGCTGTATCGCTTTGCACGCGAAATGTCGCTGCGTGAAGTTCGTTTTAGCGATGACCAGCGCAAGAAAGCGTTTGGCCGTCCTCTCGATTTTGTCTTCTATCGTGGTCTGAACGTTCACGACGCCTCTGTTCTGGTGACGCGTGCCTCCGATCACAATCCTCTACTCGTTGAATTCAGTCCCGGCAAACCTGATAAATAATGGTATGTCAGGTCTGCCGTGGGGCAGGCCATTCGGGTGCTGCCCTTTATTTTTAACAACAAAAGGACAGTACGATGACAACAACACACTCCCATCATGACAATGTAGAAAAACAGTTTGGCTCCCAGGCAAATGCTTATCTGAGCAGTGCAGTGCACGCGTCTGGCCGTGATCTGGTCCGTCTCGGTGAACGCCTGGCGGCAGTGCCGCACGCGCATGTTCTGGACTTAGGCTGTGGCGCCGGGCATGCCAGCTTCACGGCAGCACAGCAGGTGGCGCAGGTCACGGCCTATGATTTATCCAGTCAGATGCTGGAGGTGGTTGCAGAGGCCGCACAAGACAAAGGGCTGAACAACATCGCAACGCGTCAGGGCTATGCCGAATCCTTACCCTTTGAAGATGCCTCATTTGAAGTTGTTATCAGCCGTTATTCTGCCCATCACTGGCATGATGTCGGCCAGGCATTACGTGAAGTTAAACGCGTTCTGAAGCCGGGCGGGGTCTTTATCATTATGGATGTGATGTCGCCGGGACATCCGGTGCGTAATATCTGGCTGCAAACGGTTGAAGCGCTGCGCGACACCTCGCATGTGCAAAACTACTCCAGCGGGGAGTGGTTAGCGCTGATTACTGAAGCAGGGCTGATCACACGTGCATTGATAACGGACCGCTTGCCGCTGGAGTTCAGCTCGTGGATTGCCCGTATGCGCACGCCGGAAGCGTTAAGCCAGGCCATTCGGTTGTATCAGGATAGCGCGTCGGCGGAAGTGAAGGCGTACTTTGAATTGCAGGATGATGGATCATTTACCAGCGATACCATCATGGCTGAAGCGCAAAAAGCGGCGTAAAGAAAAAAGGCACCGAGGGGAATCGGTGCCTTTTTATCGTTAGGTCGTGTCATCAGGAGTCTGGCGTGGCGCTGTTTTTCACAAACAACGTCAGCTGGTCGCCTGGTTTCAGATTGTCAGTATCATTGTTCCAGCGCATCACATCCTTGATATTTACGCCGTGTCGTTTTGCGATACTGGACAGTGAATCACCTTTACGCACACGATAGGTAATGCTATCGCTGTTGCTGGCGAGACGCTGTGCACTGTTACCTGCACCCACCGTCAGAGTCTGACCCACTTTCAGGCCTGAGCTGCGCAGATTATTCCACTGCTGCAGATCGTTTGCCGTCACGCCAAGACGTGAGGCAATGCCCGAAAGCGTATCACCTGACCGAACCTTATAGCTGCGGCTGTTCACGGATGATGCATCCGCGATCAGCGTTGACTGAACAGCGGCAATTTCACCCGATGCTAAAGACTCACGTAACTGCTCAGCATGTTTCTGCGGAACCATTACATACTGCGGACCACTGGCCCCAAGCGTTGAGCCTTTAACGCCAGCATTAAAGGTTTTCAGTTTACTTACCGACATACCCGTCATATCAGCAACCTGTTGAATATCAACCGGATTGCTGAGGCGAACACGCGCCAGTGCACGACTTTCGTCTGGTGTTGGCAGTTGTACACCGTAACGCTTGCTGTTCTTGAGAATATCGCTCAATGCCAGCATTTTCGGTACGTAAATCTTCGTTTCCTGTGGCAGTGAGAGCGACCAAAAATCGGTGGATTTACCCCGTGCTTTATTCGCTTTCATTGCCTTCAGTACACGACCTTCGCCACTGTTATACGCTGCGACCGTTAACAGCCAGTCGCCGTCGAACATCTTATTAAGACGTTCCATCATGTCGAGAGCGGCTGTCGTTGAAGCGACAACATCACGACGCGCATCATAATTGCGGGTCTGTTTCAAACCATAGTTTCGCCCGGTGCTCGGAATGATCTGCCAAATGCCTGCGGCATTGGCGCCAGACGTCGCGTGTGGGTCAAAAGCGCTCTCCACTATGGGTAGGAGTACCAGCTCCATCGGCATGTTACGTTTCTTAACTTGCCCGGCTATCCAGTACATATACGGCTCTGCCCGTAAAGTTACATCGTGGAGATAGCTCTTATTTCTTAAATACTTTTGCTTCTGTTCGCGAATCCGGTTGTTTTCCGGAATTCCCATCTTTAGCTCGTCGCCAATAGAGGTCCACAAGTCTTCATCCTGTGCGAAAGACGTCCCATCGTCCATCCATCGCGCTGAACTTGTAAACTTCCCTGCTTCCCCTTGACCAGCTGCAGAAAGGCTCTGTGCGTGCTGTTGTACGTTGCTGCCGTTCTGCGACTGGCAACCTACAAGCAGGACAGAGGCGAGTAATATCGCTTTTGCCTTCATGTGTGTGTCAATAGTTGCTTAAAAGACGAGCGATGATAACGGCGAAATTTTGAAAAGGCAACCCGCAATTATCTGAAGTTATCTTTCTTTGACCTTAACCATGCAAATCGTTGTTCTGGTTGTGACAAATTTGTTTCTTTGTTAATTTTATCAATTAAATCAATATCATCTGTTCGTAAAAATAAATTAGTTTTACGCTCATTTTTCAGAGTTACGGGGAGTGTTTTTTGGTTTTTTGCACGTAACTCCTTCACTTTGTGATAATAATCTTGAATCGCCCGATCCTCTGGCAAGATGCTCGCCGCAAACTTCATATTTCCTAATGTATACTCATGTGCGCAACAAATAAGGGTATCGTCAGGTAATGCGCTAATCTTCTGTAATGACTGGTACATCTGGGCTGGGGTGCCCTCAAAAAGCCTTCCACAGCCTCCGGAGAACAGCGTGTCGCCGCAAAAAAGATAAGGTTTGTTGTAGAAACAAAGATGTCCCAAAGTGTGACCTGGTGTAGCAAATACAGAAAACTCCCACTCGCGTATGAGGATATTTTCACCTTCTTCGACTACCTGCGTTGTTCCCTTATCTTGTGTCTCTGCCGGTCCGTAAACCACCAGATGCGGGAATTGGGCACGAAGGTCAGCAACGCCGCCGGTGTGATCGTTATGATGATGGGTCAGAAGGATGGCCTCTGGTTGCCAGCCGTTCTCTTTTATCGCGTCTGATACAGGAGCCGATTCTCCAGGATCGACAATGACGCACCGACGCTCGTCATCGACTAAAACCCAGATGTAATTGTCCTGAAAGGCGGGAATACTGATAAGATTCATAAATTACCTCTTATAGCGTGGTGGGTGTGTTGATGAAACCGGCAAGGATACCTCAGATTGTCCCGGCACCTGAACGTTGGGCCGAATTGCCCTGGGGTGAATACTATCGCGAGAACCTGGAACAGCAGCTTAAACCCTGGCTCGCGAAAATGTATGGTTTTCACTTGCTTAAGATTGGCAATCTCAGCGCGGAAATCAATACCGAAAGCTGCGCTATCTCACATCAGGTTAATGTCTCTCTTGGCGCATCACCGGTTCAGGTGAAAGCGGATCCTTTGCATCTGCCGTTTGCGGAAAAGTCCGTTGATGCCTGCCTGCTGGCACACACGTTGCCCTGGTGCAGCGATCCTCATCGCCTGCTGCGCGAGGCCGATCGCGTCCTGATTGATGATGGCTGGCTGATACTCAGCGGGTTCAATCCGCTGAGTCTGATGGGGCTGCGCAAGCTGGTTCCGGTGCTTCGCCGGACACCGCCGTATAACAGCAGGATGTTCACGATGATGCGCCAGCTTGACTGGCTTTCACTGCTGAATTTTGAGGTGCTCTGCTCGGGCGGTTTTCAGGTACTTCCCTGGGCGCGGCAGGGGGGCGTTGTTCTGAGCACCCATCTGCCGGCATTAGGCTGCATGCAGTTTATTGTCGCGCGTAAGCGGACCATCCCCCTTACGCTTAATCCGATGAAGCAGAGTAAATCGAAATCGCCCATTCGCCAGACCGTGGGCGCCACGCGGCAGTACAGAAAACCCTGATCAGGATTCGGGCTGATAGCCTGTGTCTTCATGAGCGGGGTTGGATGCCGCTGCCCGTGCCAGTTCGTCACAACGTTCGTTTTCGGGGTGGCCTGCGTGACCTTTAACCCATTCCCATTTAATCTCATGCTGGCCCAGCGCAGCATCAAGACGTTTCCAGAGATCGACGTTTTTGACTGGCTTTTTATCTGCCGTCTTCCAGCCGCGTTTTTTCCAGTTGTGGATCCACTGGGTGATCCCCTGGCGTACGTACTGACTGTCAGTGCTCAACACCACATCGCAGTGTTCTTTTAGCGCTTCCAGCGCCACAATGGCGGCCATCAACTCCATGCGGTTGTTGGTGGTCAGAAAATAGCCTTCGCTAAAAGTTTTTTCATGCTCACGATAGCGCATAATCGCGCCATAACCGCCAGGCCCTGGGTTGCCGAGGCAAGATCCATCGGTGAAAATTTCTACCTGTTTACGCATCTCTGGTAGACTTCCTGTATTTGAAACGTTCAGTTAAACGATAAGTCTGACATAAATGACCGCTATGAGCACTGCAATTACTCGCCAGATTGTCCTCGATACCGAAACCACCGGTATGAACCAGATCGGCGCGCACTACGAAGGGCACAAGATCATCGAGATCGGTGCCGTTGAAGTGGTGAACCGTCGTCTTACGGGGAACAACTTCCATGTCTACCTCAAACCCGACCGGCTGGTGGACCCAGAAGCGTTCGGCGTGCACGGTATCGCCGATGAGTTCTTGCTGGATAAACCGACCTTCGCGGAAGTGGCAGACGAATTTCTGGAATATATCAAAGGCGCCGAGCTTATCATTCACAACGCGTCGTTCGATATCGGCTTTATGGACTATGAGTTCAGTAAGCTCCATCGTGATATTCCGAAAACGAACACATTCTGTAAGGTGACCGATAGCCTGGCGCTGGCGAGGAAAATGTTTCCTGGCAAGCGTAACAGCCTGGATGCGCTCTGTTCTCGCTATGAAATAGATAACACCAAGCGAACGTTGCACGGCGCATTGCTCGATGCCCAGATCCTGGCGGATGTCTACCTGGCGATGACCGGTGGTCAGACGTCCATGAAGTTCAGCATGGAAAATGAATCGCAGCAGACGCAGGGGGAAGCGGGGATTCAACGTGTTGTTCGCCAGGCCAGTCGTTTGCGGGTGGTTTTAGCCAGTGATGACGAGTTACTTAACCATGAATCCCGTCTTGATTTAGTGCAGAAGAAAGGCGGAAGCTGCATGTGGCGGGCCTGAAAAAGGGCCAGAATGCCTGTAAAATCATCGTTTGGGTGAATTTTGCAGCAAACGATTCAAAACGTGAGAAAAAGCGTTGACGAGTCCGGAGGCAAACCGTAATATGCGCCTCGTTCCCCCAGCGGGAACAGTGGAGCGGTAGTTCAGTCGGTTAGAATACCTGCCTGTCACGCAGGGGGTCGCGGGTTCGAGTCCCGTCCGTTCCGCCACTATTCAGAAGGCCTGAATCAGAAATGATTCAGGCCTTCGCCGTTTCTGCGTCTGCAAATCTTCTTTATCCGCCCCCTGTCTTTATTAACAAAAAGTTAATATCTGTGGTGCAATTAATTAACATTTGATCAATGATAGTGCATAATTTGCACCGTATTTGTGCATTTTGCCACCGATTGTCATTATGGCAGCGGAGCAGATGTGTAATTTTGTAAAAAATAATTCACAGAAAATCATTCGCTTATCTCCATCTCTTCAGAAAGTTCATGAACCAATGCTTTATTGGTTCGTTTATTGCTTAATCATTAGCACGGTAAGTAGCACGTCATATCAATAACTTATCGTTAATAAAAATAAAGTAATGATGATAGCGAGCGAACCAATATGGAAAAACCGTCACGGTTTCTGGCCAATTCCAGCACCGCGCTTGAGCAGCTGCGCGGACTGATCAACCAGCATGAGTCAACACCAGGCACTCCGCTGCCCACTGAACGTGAGCTGTCGGAGACTCTCGGCGTGGGACGACGTGAAGTACGTCGTGCGCTGGATGTGCTGGAAGAGGAGGGGCGGATCTGGCGTAAACAGGGCAAAGGGACCTTTATAGGCCCGTCTGCACCTGTTGAACCTCTGGCCCTTCAGGGATTGGTTCAGCAAACCAACCTTCTGGAAGTCATGGAAGCTCGTCTACAGCTCGAACCCGGCTTAGCCCGGCTTGCGGCACTGCGTGCCACCAGGGAAAACCTCGCGCTTATGCAGCGCATGCTGGAACGTATTGATAAGGTCAGCCCGGACGACCGCGATCTCAACGAACTCTGGGATAGCGCATTTCACCGCGCCATTGCCGAGGCTGCCGGTAATCGCCTGATGCTTGGCCTGTTTGATGCCATTGATGCCGTCAGACGTGAACCGGGCTGGCAGCATTTGCGCGAATTAGCCCGTACACCCGAGCGGGTTGATCACTATAACGACCACCATCAAAAAATCATGTCTGCGATTATCCATCGCCAGCCTAATGAAGCAGCGGCCGCCATGCGCGAACACCTGCTTAGCCTGCAGTCAGCCCTGATTCAGGCTATTCACCTTGAGGACGACTTCACGCTATGACGACGATCCCGTTTAAGGACCCCACGCCTGTACTGCGGCTGCAAAATCTTAACGTAACGTTCGCCGGCTCTCCGGTGAGCGTGCTTGATGGTATTTCACTGACGGTCAACGCGGGAGAAACGCTGGCGCTGGTGGGGGAATCCGGTTGCGGGAAAAGTATCACCTCATTAGCGCTGATGGGCTTACTGCCCGCCAGCGCACAGATCGTCAGCGGCGAGATGCAGTTCCGTCGTCACGACTTACGAAAGCTTTCACCGCGGGAATATGCCGATCTTCGCGGCAGCGAACTGGCAATGATTTTCCAGGAGCCAATGACCTCGCTCAACCCTGCCTTCACGCTGGGAGACCAGCTCAGTGAAGCGGTGATGCGCCATCAGAAACTTTCTCGTGCAGAGGCGATGAAGGTTGCGCTGCAGATTCTGGAGAAGGTGCAGATCCCGGCAGCAGAAATGCGCCTGAAAGCGTATCCGCACCAGCTTTCCGGGGGGATGCGTCAGCGCGTGATGATTGCGATGGCGCTGATTAACCATCCACGTTTGCTGATTGCCGACGAGCCGACAACCGCGCTGGATGTGACCATTCAGGCGCAGATCCTCGCGCTGCTTAATACCCTCAAAGAAGAGACCGGTACGGCGGTGTTAATGATCACCCACGATCTGGGGGTGGTGGCGGAAGTCGCGCAGCAGGTGGCGGTAATGTATGCCGGACAGGTGGTAGAGCAGGGGAGCGTGGAGGCCATTTTTGCCGACCCGCAACACCCGTACACCATAGGACTGATGGGCTCGATTCCGTCCCTCGGCGCACGTAAAGGCGCGCTTTCCACTATTCCCGGTGCCGTTCCGCTGCCGGAATCCATGCCCAAAGGGTGCCGATTCGCTACCCGCTGCCCCTTCGCGCAAACGCGGTGTCATGACGAAAAGCCGTCGCTGACGGCGATGGAGACCGACCATCAGGTGGCCTGCTTCCGCGTGCCGCTGGAACAACATATTGCGCTGGGAGAAATTGCATGACGACGCCCATTCTTGAAGCCCGGGACCTGAGCAAGCTTTTTCCTGGCCCTAAAAAACTGTTTACCCCAGCACGTTTTGTCACCGCGGTCGATCGGGTTTCCCTCTCCGTCATGCCTGGTGAAACGCTGGCGATTGTGGGCGAGTCCGGATCCGGAAAATCGACGCTGGGCCGTCTTCTTCTGCGCCTGCTGGCGGCCAGCGAAGGACGCGTATTTTATCAGGGTGAAGAGATCACTCACGCCTCTGGAGCGCGTCTGAACCAGCTGCGGCGGGAGCTGCAGATCATCTTTCAGGATCCTTTCGCATCGTTAAACCCGCGCATGACGGTCGAGCAGATCGTCGGTGAGCCGCTGTGGCTACACCAGTCGATGAAGAAAGCCGACAGGCAATATCGGGTGGCGGAACTGCTTAAAACCGTAGGGCTGCCAGCGGCCTGGGCGCAACGTTATCCGCACGAATTTTCCGGAGGGCAGCGTCAGCGAATCGGTATTGCGCGTGCGCTGGCCTCCGGGCCAAAGCTGTTGCTCGGGGACGAGCCGGTCTCCGCGCTGGATGTCTCGGTTCAGGCGCAGGTGGTCAACCTGCTGGAAAGCCTGAAGCACCAGTTGGGGCTGACAATGGTGATTGTCGCCCATGGCCTGGCGGTTATCCGCCATATGAGTGACCGCGTGGCGGTGATGTATCTCGGTCAAATTGTTGAGCTTGCGACCGTCGACGAAATCTTTGATGCCCCGCTACACCCCTATACGCAGGCGTTAATCGCCTCCGCCCCCCAGATGCAGCCAGGCGCGCCGCGCGTGGCACCTCTGCTGCAGGGGGATTTACCGAACCCGGCCAGCCCACCGTCAGGCTGCCGTTTCCATACCCGTTGTCCGTATGCCACGGATGAATGTCGCCAGGTCGAGCCGATCAATCAGGTGCTGGACGGGGGACGCCAGATTGCCTGCCATCGCTGGCAGGAGATTAACCGCGATCGCAGTGTTATCCAGATAGCACCGCCATCCGCAGCCTTTCTGCGCCGCCGCGCGCTGTTTGAACACGCGGCCACTCACTCCTCCCTTCCTTCAAGGAACTCATGATAATGACAATGCGTAATTCTCTTTTGACCGTACTGGGAAGTGTTATGTTGCTTGGCGCGGCGCTGCCCGCCCATTCTGAAAGCGTACTGCGAATTGGTCTGGGGGCGGATCCGGATATGCTCGATCCGCATCTGGCGCGCACCTATTACGGCCGTTTCGTCTTTGCGTCTCTGTGCGACCGGCTGGTGGACGTGGATGAGCATCTGAAAGTGGTTCCCGGCCTGGCGAAATCGTGGGCCTGGAGTGACGACGGCAAAACGCTGACCATGGATCTGCGTGAAGGTGTGACCTTCCATGACGGTGAAAAATTTGACGCCGCCGCGGCAAAATACAACCTCGACCGCGCGCTGACGTTAAAAGGTTCGCTGCGTAAAAGTGAAATCTCGTCCGTTGAGTCCGTTGAGGTGACAGGCCCGATGCAGATTGCCCTGCATCTGAAAACACCTGATGCCGCACTGCTGATGCAGCTTACCGATCGCGCCGGGGCGATGATGGCACCCGACGCCGCGAAAAAGCCTGACTTTGCCGCCCATCCGGTCTGCTCTGGCCCCTATAAGTTCGACAGCCGCGTCTCGCAGGACCGTATCGTTCTGACGCGTTTCGACAACTACTGGAACAAAGGCGCTTACCATTTCGACAAAATTATCTATCTGCCGATCCCGGATGCTTCCGTGCGTCTGGCTAACCTGCGTGCAGGGGATCTTGATCTGACGGAAGGCATTGCCGCAAGCGACGTGAAAACCGTCGAAGCCGACAGCAAACTGGCGCTGGCGAAGGTGACCGGTCTGGGTTATCAGGGCATTACCTTCAATATCAATAACGGCAAGGTCCCGGCGAACGATCCGTTTAAGGATGCCCGCGTGCGTGAGGCATTTTCTCAGGCAATCGATCGCGATGCGTTAAATCAGGTGGTCTTCGAGGGGCTGTACACCCCGGCAAACCAGGCGTTTTCTACCGTAAGTCCGTATCACGTTAACCTGCCGGTGCCACCACGCGATGTCGACAAAGCCAAAGCGCTGTTGAAAGCGGCAGGCGTCACTACCCCGCTGAACGTCAATCTGCTGGTGCCCAACAACCCAACTTCACAGCAGGTCGGTCAGGTACTGCAGGCGATGGTGGCAGAGGCTGGCTTTAACCTGAACCTGCAAATGACCGAGTTCGCCACGCTGCTCGACCGCCAGCAAAGTGGTGATTATCAGCTGAGCTTCTCTGGCTGGTCGGGTCGTCCGGATCCGGATGGCAGCATCTACGGCTTCATTAACAGCAAAGGCACCCTTAACGACGGTCGTTACAGTAACGCGCAGGTGGATGAATGGCTGACGCAGGCGCGCCTGAGCAACGACAAAGCCGTCCGTCAGCCGCTGTACGACAAGGTGGTGAAACAGCTGCAGACGGATATGCCCATCGCCTACCTCTATTTTGAACCGCGTATTTTTGGTCTGAACAAGAGCGTGCAGGGCTTTAAACCGTATCCGGACGGCATTGTGCGTCTGGCTGGCCTGACGCTGGCGAAATAACTGGCCTGAGGAGAACCCATGCTGGAACTGATTTGCAAACGTCTGCTGCTGGCCATCCCGACCTTACTGCTGGTGAGCATGATGGTGTTTGGCCTGCAAAAACTGCTGCCCGGCGATCCGCTGATCGCCATGGCCGGGGAGGAGCGCGATCCGGCGGTGATCGCCCAACTGCGTGCTGAGCTCAATCTCGATGCGCCCATCCCTGTGCAGTACTTCAACTGGCTGACGCGCGCGCTGCAGGGCGATCTTGGTGTCTCCTTACGCACTCACGAGCCGGTCACCCAGCTCATTGCCAGCAAACTGCCGGTGACGCTGGAGCTGTCGCTGCTGGCGATGATCATCGCGCTGGTGTTTGGCATCAGCATGGGGATCCTCGCGGCGGTCAACAAAAACAGCTGGGTCGATCACGGTGCCAACTTTGTGGCGATCTCGGGGATCTCGATACCGCATTTCTGGCTCGGGATCCTGTTGATTCTGGTCTTCTCGGTCAATCTGCAATGGCTGCCAGCGTCGGGATTCGTGCCGTTTAGTGAAGATCCGATCCAGAACCTGCGTACGCTGTTGTTGCCTGCCTCGGTACTGGGAACGGGGCTGGCGGCCACGCTGATGCGCCATACCCGCGCCTCCATGATCGCGGTAATGAAGGCCGATTACATCCGCACCGCACGGGCTAAAGGGCTGTTGCCAAAGGCGGTGATTTTAAAGCATGCGTTTCGCAATGCGCTGGTTCCGGTGATCACCCTGACCACGCTGCTGTTCGGCGAACTGCTGGGTGGCGCGGTACTGACCGAACAGGTCTTCACCATTCCAGGGTTCGGCAAGATGATCGTCGATTCGGTCTTTAACCGTGACTATGCGGTGGTGCAGGGAGTGGTGCTTATCGTGGCGATCGGTTTCCTGCTGCTGAACCTGCTGGCCGACGTGCTTTACGTTCTTATCAACCCGAAAATGCGAGGTTAAGCATGGCGGAACTGACAACTCAAACCATTGCCGCGGTTCAGCCCCGTGCACAGAACCGGGTGCTGAAGAAATTTCTCGCCAATAAAAGCGCGGTGATGGGTGCCGTAGTGGTGGGCTTTTTTGTGCTGGTGGCACTGCTGGCGCCGTGGATCGCGCCTTTTGATCCGGTGAAAGCCAATTTCCTGGCGGTGCGTAAAGCGCCTTCGGCGATGTACTGGTTTGGGACCGATGAACTGGGCCGCGATATTTTGTCCCGCATTATCTGGGGGGCGAGAACGTCGTTGATGGCTGGCTGTATGTCGGTGGTGATCGCCGTGGTCATTGGCGTTCCGCTGGGGCTGGTGGCGGGTTACTTCCAGAAGATGTGGGACGGCGTGATCTCGCGTTTTATTGAAGCGCTGCTGGCCTGTCCGTTCCTGATCATGGCGATCGCGCTCGGGGCGTTTCTGGGCCCAAGCCTGACCAACGCCATGATCGCCATTGGCCTCTCCGCAATGCCGATCTTCGCCCGCCTGACGCGCGGCCAGGTGATTGCCATTCGCAACGAAGAGTATATCGACGGCGCAAGGGCGATTGGCCTGCCGGATCGCTGGATCATCATTAAGTATGTGCTGCCCAATGTGATGTCTCCGATTCTGGTGCAGGCCACGCTGGCCATTGCCTCGGCAATCATTGCTGAAGCCAGCCTGTCATTTCTGGGGTTAGGCCAGCAGCCGCCGAACCCGTCATGGGGCTCAATGCTTAATACCGCGAAAGGTTTCCTTGAGCAGGCTCCATGGATGTCTGTATTCCCCGGTGTGGCGATTTTTCTTGCCGTGCAGGGCTTTAATTTACTCGGCGACGGGCTGCGCGATGCGCTCGATCCGCGCCATGACTAAGGAGTCATGATGACCAAAGCGCTTGATTTCACTTCCGGTTACGATTCACGACGCCCGCCGATGATGGGCCACAACGCCGTGGCGACATCTCAGCCGCTGGCGGCCCAGGCGGGAATGAAAATGCTGCAGCTCGGCGGGAACGCGGTTGATGCGGCGGTTGCAACCGCCATGGCGTTGACGGTGGTTGAACCCACCGGAAACGGTATTGGCAGCGATGCCTTTGCCATCGTTTGGGATGGTGAAAAACTCCATGGCCTGAATGCCTCTGGCCGCTCGCCTGCCAGCTGGCACGCGGATCTGTTTGCCGGTAAAACTGCGGTGCCAGAAATTGGCTGGGACGCCGTCACCGTGCCGGGTGCGGTATCGGGCTGGGTGGCGCTGGCAGAACGTTTTGGCACGCTGCCGCTCACTACGCTGGCGCAACCGGCCATCGAGTATGCGCGTAACGGTTTTCCGGTCTCCCCGTTGATTGGCCATCTCTGGCAGCGGGGTTATAACAAGCTCAAAGATCAGCCAGGCTTTAGCGCCTGCTTTGCACCGGAAGGGCGTGCTCCCCAGGTTGGCGAGATCTTCCGTAACCCGGCGCAGGCTCATTCGCTGGAGCTGATTGCCAGAACCAACGGTGAAGCGTTTTACCGCGGCGAGCTGGCGCAGAAAATTGCCGCTTTCGCGAAAGAGCATGGCGCGCACCTGACGGCTGAGGATTTGGCCAATCATCGTGTGGACTGGGTAGAACTGCTGTCGCGTGATTTTGCCGGTGGTTCGGTGCAGGAGCTGCCGCCAAACGGGCAGGGCATCGCCACGCTGATTGCGCTCGGTATTCTGGAGCAGTGTGGAATTGAAAAACATCATCCGGATTCCGTGCAGTCGCTTCATCTGTCTATTGAAGCGATGAAACTGGCGCTGGCGGATCTCGATCGCTACGTCGCTGATGAAGAACACATGGAGTTTGCGGCCCAGGCGTTGCTGAGCGATCGTTATCTGGCGTCGCGCGCGGCGCTTATCGACCCCGATAACGCCTCCGATTTCGTCTACGGTTCGCCGACGCAGAGCGGCACGGTCTACCTGAGCGCTGCAGATTCCAGCGGTATGATGATCTCCTTTATTCAGTCCAACTATATGGGCTTTGGATCCGGGATTGTGGTGCCGGAGACCGGGATCAGTCTGCAAAACCGCGGCTGTGGCTTTGTGCTGGATCCAAACCATCCGAATGCGCTGGCGGGCAGTAAGCGTCCGTTCCACACCATCATTCCGGGCTTTGCGATGGACGGCAACGGTAAACCGCTGATGTCCTTTGGCGTCATGGGCGGGCCAATGCAGGCGCAGGGGCATATGCAGATGGCGCTGCGCATCATGCTGCACGGGCAAAACCCGCAGGCGGCAATTGATGCGCCTCGCTGGCGCGTGGTGCAGGGCAGGGAAGTGATCGTCGAATCGACGTTCGATCGCAATACTATCGCCGCACTGCGTGAGCGCGGGCACCAGATCGTGGTGGAAGATCCGCTCCAGGATTACAACTTCGGCGGCGCGCAGGTGATTTATCGTATGCCGGAAGGGCACTATGTGGCGGCGACAGAGAGCCGCAAAGACGGGCAGGCGCTGGTGAGTTAATGATGTCCCCTCCCTCTTCCTGTGAGAGGGAGGGGAAACCGTTATCCAATGCTAAACGGATCCGCATCCTGCCAGGCCGGAAACTTCTCGCGATATTCCTTCAGGGCCGTCAGTGACAACTCAGCATCAATGCGCGTTGCCTGATGCGGCTCGGCGGTGGCAATAATTTCACCCTGCGGGTTCACCACCCGGCTATCCCCCCGATAATGATGCCCGTTGCCATCGGTCCCCACGCGGTTACAGCCGACCACATACGCCTGGTTTTCAATGGCGCGTGCGACCAGCAGCGACTGCCAGTGCAGGGATCGCGGGGCAGGCCAGTTGGCAACATACAGCGCCAGGTCGTAATCGTTGCGGTTGCGTGACCACACCGGGAAGCGCAGGTCGTAGCAAACCAGCGGCAGAATACGCCAGCCGCGCCATTCGAACACCACGCGCGCATCACCCGCTTCATAGTGATGATGTTCATCTGCCATGCGGAACAGATGGCGTTTATCATAGAAATGCACTTTCCCTTCCGGCTCGACCAGCAGGAAGCGGTTGACCGGCCCGCGTTCGGTTTGCAGCGCAGCGCTGCCGGCAATCAGCGCATTGGTTTGCTGCGCTTTGGCGTGCATCCAGGCGACCACCTCTTGCTGTGACATTGACTGTTGCGCCGCTTCCATGGCGAAGCCGGTAGTGAACATCTCCGGCAGGACAATCACATCACGCCCGGTAATGCCTTCCAGTTGACGATCAAAGTGGCGCAGGTTGGCAGGGCCGTCCATCCACACTAAAGGTTGCTGCAAAATCGAAATCTTCAGACCAGGCACAATTCAGACTCCTCAAACGACCACTTTTTGACACTGTAGCACGACATAAAGAGAAAATGTGGCAATAAAAAACCCCGCGCGTGGCGGGGTTTGTAGAAGCGAAACGCGTTATGCAGCTTCAGGTTTGCGGACCTTCTCCGGCAGCTTTACCGGCTGTGTCGCCAGCTCATCCGGGTCGAAATCATCCACGTTAATGCTGCGCAGACGGCTCTCTTCGGCTTTCACCAGCAGAGCGGCTTCATCATTGTTGATGATCCCGCCCGTCAGGGCCTGTTTCGCCAGTTCATCCAGGCGGGTGAACGGCAGGTTTTTGCCCAGCTGTTTGCAGATCTTCTGGTGGATGGGATCGGCAGCCATCACGTCCAGCAGCGCTTCTTCCAGCAGACCAACCGGGTTATGCGGCGTGGGAGCCAGATACTGACCGCGGCCGATACGGGAACGGGTTGCGCTCGGTACCTGCAGGATCTTCGCCACTTTGTGATCCAGTTTGTCAGACGGCGCCAGATGATGACGACCGGTCGGGAAGATCACCACGCGAAGGGCACCTGCAACAAAGCGGTTCGGGAAGTTCGCCAGCAGATCGTCAATGGCCTGTTCCGCCTGATACATCGCATCCTGAACACCCCAGTGAACCAGCGGCAGATCGGCTTCCTGACGGCCTTCATCGTCGTAGCGTTTCAGGACCGCAGAGGCGAGGAAGATTTGGCTCAGCACATCACCCAGACGGGCAGAGATACGCTCGCGACGCTTCAGGCTACCGCCCAGCACCGCCATAGAAACATCTGACAGCAGAGCGAGGTTGGCGCTCAGGCGGTTAAGATGCTGGTAATAACGCTTGGTCGCATCACCGGTTGGCGTGGCGCTGGTAAGACCGCGCGTCAGACCCAGCCAGAAGCTGCGTACCTTATTACTGCCCACGTGACCAATATGTTTGAACAGCAGTTTGTCGAAGGCATCCACGTCGTTATTCTGCGCGGCGGCCATCTCTTCCAGCACATAAGGATGGCAACGGATTGCCCCCTGGCCGAAGATCATCATGCTGCGGGTCAGGATGTTTGCCCCTTCAACGGTGATGGCAATCGGTGCGCCCTGGTAGCCGCGCGCCAGGAAGTTGCCCTCGCCGAGCATAATGCCTTTACCGCCCGCGATATCCATTGCATCAATGATTGACTGCTGTGCGCGGTGGGTACAGTGATACTTCACGATAGCTGACAGCACGGCCGGTTTTTCGCCCAGCATAATGCCGTAGGTAATCAGGGAGGCGGCAGCATCCATCACGTAGGCGTTACCTGCGATACGTGCCAGCGGCTCTTCGATCCCTTCCATCTTGCCGATAGAGATTTTGAACTGACGGCGGATATGGGCGTATGCACCAATCCCCATCGCGACAGATTTCAAACCACCGGTCGAGTTCGACGGCAGGGTAATACCGCGGCCAACCGACAGACATTCCACCAGCATGCGCCAGCCCTGACCGGCCATTTTTGGACCACCGATGATGTAGTCAATCGGTACAAAGATATCCTTGCCGCGGGTTGGGCCGTTCTGGAACGGTACGTTCAGCGGGAAGTGGCGACGACCAATTTCAACGCCTGGGGTGGAGGTTGGGATCAGCGCACAGGTAATGCCCAGATCTTCTTCACCGCCCAGCAGTTTTTCCGGATCGGAGAGCTTAAAGGCCAGGCCCAGCACGGTCGCGATAGGGGCGAGCGTAATATAACGTTTGTTCCAGGTCAGGCGCATACCCAGCACCTGTTGACCCTGCCATTCACCCATGCAGACGACGCCGGTATCCGGGATCGCACCCGCATCGGAGCCCGCTTCCGGGCTGGTCAGCGCGAAGCACGGAATTTCCTGGCCACGTGCCAGACGCGGCAGGTAGTGATCTTTCTGCTCTTCGGTACCGTAGTGTTGCAGCAGTTCACCCGGGCCTAACGAGTTCGGCACGCCAACGGTGATCGCCAGGATCCCGGAAACGCCTGCCAGTTTTTGCAGGACGCGGGCCTGAGCGTAAGCGGAAAACTCCAGACCGCCGTACTCTTTCTTAATGATCATCGCGAAGAAGCGATGTTCTTTCAGATACGCCCACAGTTCTGGCGGCAGGTCCGCCATTTCATGGGTAATCGCGAAGTCATTTGCCATGCGGCACGCTTCTTCCACCGGACCATCAATAAAGGCCTGTTCTTCAGCGGTCAGACGCGGTTGCGGATAGTTGTGCAGCTTTTTCCAGTCCGGGTTGCCCTGGAACAGGTCGCCTTCCCACCAGGTGGTACCGGCATCAATCGCTTCTTTCTCCGTACGCGACATGGGCGGCATCACTTTGCGGAAGCCTTTGAACACCGGCGCGGAGATCATCGATTTACGCATCGGCGTAAAGTTAAACGGCAGAAGAATGATAGCCAGCGGGACTAAAAGCCAGATATTCCACAGGCCAGCGACGCCAAGCGCAGCCGTCCAGGCCAGCAGAATCAGACTGCTCAGGAATAAACTCACCCGGTGATAGAACAGCACACCGAGCAGAACAACGGTTGCGAGAATGCTCAAAATCATCATAAAGAAAAGCTCCCTTGCTTGTAGGAGGTCTGACCACTTGTGATGATATGGTTGTAGTTGATGTTATTTCCTTTAGCAATGTGTTTACAAAATAATTACAACCTGGTTCACATTGTTCAGGTTTAAGCCGGCACGAAAACGCAAAACGCCAGACGATTCGCATGGCTTTAGCTTCTCGCTTTTCCCGCTATCCGGTACACTCCACTGTGTTATTTCATCAATACTGAAGGATTATCCTCATGTACCAGGATCTTATTCGTAACGAACTGAACGAAGCGGCGGAAACGCTGGCTAACTTTCTGAAAGATGATGCCAATATTCACGCTATTCAGCGCGCAGCGGTCCTGCTGGCCGACAGTTTCAAGGCCGGCGGTAAAGTGCTCTCCTGTGGTAACGGTGGTTCCCACTGTGATGCGATGCACTTTGCAGAAGAGCTGACCGGGCGTTATCGTGAAAACCGTCCGGGCTACCCGGCGATTGCGATTTCCGATGTGAGCCACATTTCCTGCGTCAGTAACGATTTTGGTTATGACTATATTTTCTCTCGCTACGTTGAAGCCGTGGGCCGTGAAGGTGACGTGCTGCTGGGTATTTCGACGTCCGGAAACTCGGCTAACGTGATCAAAGCGATTGCTGCAGCGCGTGAAAAAGGGATGAAAGTCATCACCCTGACCGGTAAAGATGGCGGTAAGATGGACGGTACGGCGGATATCGAAATCCGTGTTCCACACTTCGGTTATGCTGACCGCATTCAGGAAATTCACATCAAAGTGATCCACATCCTGATCCAGCTGATCGAAAAAGAGATGGTTAAGTAAGACTTCGCTGGGGGCATGATTGCCCCCGCTGTTGTGGAGGTGATGTATGTGCGAATTGCTCGGGATGAGCGCCAATGTGCCAACCGATATCTGCTTTAGCTTCACCGGGCTCGTTCAGCGCGGCGGGGGCACCGGGCCGCATAAAGACGGCTGGGGCATTACCTTCTACGAAGGCAAAGGATGTCGCACATTCAAAGATCCCCAGCCCAGCTTTAATTCCCCGATTGCCAGACTGGTGCAGGACTATCCCATTAAGTCCCGCTCGGTGATTGCCCACATCCGTCAGGCAAACCGTGGGGAAGTGGCGCTGGAAAATACCCACCCGTTCACCCGCGAGCTGTGGGGCCGTCACTGGACCTACGCGCACAATGGCCAGCTCTCCGGCTATAAGTCGCTGGAGACGGGCAATTTCCGTCCGGTCGGTGAGACCGACAGCGAAAAAGCGTTTTGCTGGCTGCTGCACAAGCTGACGCAGCGTTATCCACGCACGCCCGGCAACATGACCGCCGTCTTCAAATACATTGCGTCGCTGGCATCAGAACTGCGTGAGAAGGGCGTGTTCAACATGCTGCTGTCTGACGGGCGTTATGTGATGGCGTTCTGTTCGACCAATCTGTTCTGGATCACGCGCCGCGCGCCGTTTGGCGTCGCCAAGCTGCTCGATCAGGATGTGGAAATTGATTTTCAACGAGAGACCACACCGAATGATGTGGTCACAGTGATCGCGACCCAGCCGCTGACGGGCAACGAAACCTGGCAAAAGATTATGCCAGGCGAGTGGGTCTTATTTTGTCTCGGGGACCGAGTAGTTTGATGCCAGCTGCGGCTGGACGACTTCGTGGCTCAGCGGCTTGCTAACCACATAGCGGCCATCGACAACCGAGACAACCGGCGGCTTGTGCGTCTGCTCAAAGTAGTCGTAACCCGGTTTCAGCTGTTTCCAGAAATCCGCGTAGTAGGAGTACTTGTGACGTGCCATGTTGGCATCGGTCATGCGGAACGGGTAGATGCTGACCTGAACGTTCGGCTGACCAAAGACCAATGCGCCGGTGACAAACTGGAAAATCTCATCAATGCCGGTATCGGTCATCGCATAACAGCCGATAGACACGCATGCACCGTGGATCATCAGGTATTTGCCTTCATAACCGTGGGCACGGTCATAGGCGTTCGGGAAGCCAATGTTAATGGCTTTATAGAAGCGGCTGTCAGGTTTAAGCTGGCTACGCTGAACGTTGTAAAACCCTTCCGGACTTTTGAAATCGCCCTGACGCTGTTTTGGCCCCAGACCACCGGAGTAGTTACAAATCTTGTAACTATCAAGCAGCTGATATGTCTCGCCCATTTTTACAAACAGATCGAGTGTGCGTTCTTCCTTGAAGATTTGAATATAAACCGGTGATCCCATTAACTGCTGTTTATATTCTTTGCTGACCGGCGTGGTTGAGCTATTGCTGCTGAGCAGCCCGGCAAACGATACGCACGGAATCAGGAGCATCGCAATGAACAATGCGATTTTACGCATACTACTAGTTCCTTGATAAAACTAAGACCAAATTGCCAGGACGGCAAAAGAGACCCGAAATCAGATTATTCTGTTAGGTGCGCTCACATTAGCACCGCCATAGATTTTCGCAAGAGCCGGACGGTGAGTTTACAAATTAGTTTTACTTTATAAACCATCAAAATCGCGTTGGCTCCAGGAACTTTGCGTAATACTTCGCACTTTAGCGCCTGCAACCGAGGTTTTGGTGCCCGAAAAACAGCGAAAATGGTACACTTCGCCCCCTCTGGATTGAAGTTCATGGAAGCTTGCTAACCACATGTTTAAAATCAGAAAAGGACTTGATCTGCCGATTGCAGGCGTGCCCGAGCCGCACGTTTCGCCTGGCGCAAGTGTCCGCCATGTCGCCATTTTGGGCGATGACTACCTGGGAATGCGTCCCTCAATGCTGGTGCAGGAAGGCGATCGCGTCATTAAAGGACAGGCGCTCTTCGAGGACAAAAAAAATCCTGGCGTTATGTTTACGGCCCCCGCGAGCGGTACCGTGGTGGCAATCAATCGCGGTGAACGTCGTGTCCTGCAGTCGGTGGTTATCCGTATTGAAGGCGATGAACAGCGTGAGTTTTCCCGTTTCGACGCAGCAGACCTCGCCGCCCTGAGCCGGGAAGCCGTTCAGGCACAACTGCTGGCGTCCGGCTTGTGGACGGCGTTTCGCACGCGACCTTTCAGCAAATCGCCTGTTCCGGATACGCTTCCAGCCGCTATTTTCGTCACCGCCATTGATACCAACCCGCTCAGCGCGGACCCGGAGCCCATTATTCTGGCGCAGCGTAACGCGTTTGATGCCGGGCTAACCGTGTTAACCCGTCTGACCTCGGGGAAGGTCCACGTCTGTCAGGCGGGCGGCGGCAAACTCGGGGGCCATCCGCAGGGGCAAGTTACGTTTAATACGTTTGCAGGTCCGCACCCGGCGGGGTTAGTCGGAACGCATATCCACTTCCTGGAGCCAGTGAGCCTGACGAAACAGGTCTGGCATCTGAATTATCAGGACGTGATTGCCATTGGTAAGCTCTTTACCACCGGCGAACTGTGCTCTGAACGGGTGATCGCCCTCGGCGGGCCACAGGCAGCAAATCCACGCCAGGTGAAAACGCTGCTGGGTGCGGACATTAATGAACTGCTTGCCGGTGAAACGAAAGAGGGTGAAAACCGCCTGATTTCTGGCTCGGTGCTCAGTGGCCGTCATGCGGCTGGCGCGCAGGCGTATCTTGGGCGCTTCCACCTGCAGGTCGGTGTGGTTCTGGAAGGTCGCGAGAAAGAGCTGTTCGGCTGGGTTCTGCCGGGTGCTGAGAAGTATTCCGTGACCCGCACCACCCTTGGGCACTTCCTGCGTCGCAAACTCTTTAATTTCTCGACCAGCACCCACGGCGGAGAGCGCGCCATGGTTCCGATTGGCAACTACGAGCGCGTTATGCCGCTGGATATTCTGCCAACTCTGCTGCTGCGCGATCTGCTGGCCGGCGACACCGACAGTGCCCAGGCGCTGGGGTGCCTCGAGCTTGACGAGGAAGATCTGGCGCTCTGTACCTATGTCTGTCCGGGAAAATACGAATATGGACCGGTATTGCGCGAGGTGTTAACCCGCATTGAGCAGGAAGGATAACTGATGGGCTTAAAACACCTCTTTGAAAAAATAGAGCCGCACTTTACGCACGGGAAGCTCAGGAAGTACTACCCGCTGTATGAAGCAACGGCGACCATTTTCTACACGCCGGGGCTGGTCACAAAAGGGGCGGCACACGTCCGCGATGCTATCGACCTCAAACGAATGATGATTCTGGTCTGGTTTGCGGTCTTCCCGGCCATGTTCTGGGGTATGTACAACGTTGGTTTGCAGACCATTCCGGCGCTGCATCATTTATATGATGCCCCACAGCTGGCTCAGGTTATCCAGTCGGACTGGCACTACCGCCTGGCCCAGACGTTGGGCGTCAGCTTTGCAGCCGATGCCGGCTGGATAAGCATGATGACGCTGGGAGCCGTATTCTTCCTGCCAATCTACATCACGGTGTTTATCGTGGGTGGCTTCTGGGAAGTGCTGTTCGCCATCATTCGCAAACATGAGATCAACGAAGGCTTCTTCGTGACGTCGATTCTGTTTGCCCTGATTGTTCCACCGACGCTGCCGCTCTGGCAGGCGGCACTGGGGATCAGTTTTGGCGTGGTGATTGCCAAGGAGATCTTCGGTGGCACCGGGCGCAACTTCCTCAACCCGGCACTGGCCGGGCGAGCTTTCCTGTTCTTTGCGTATCCGGCGCAAATCTCGGGCGACCTGGTGTGGACGGCCGCGGATGGGTTCTCGGGTGCGACGCCGCTTTCGCAGTGGGCCGCGCACGGGGGCGAAACGCTGGTTAACAACGCCACGGGTCAACCCGTGACCTGGCTGGATGCCTTTATTGGCAACATTCCCGGCTCTGTTGGGGAGGTCTCCACGCTGATGATTTTACTCGGTGGCGCCATCATTCTCTTCGGACGCGTCGCGTCGTGGCGGATTGTCGCAGGGGTAATGATTGGCATGGTGTTAACAGCCACGATGTTTAATTTCATCGGTTCCGCCACCAACCCGATGTTCTCCATGCCCTGGTACTGGCATCTGGTGCTGGGTGGGTTCGCTTTCGGCATGATGTTCATGGCCACCGATCCTGTCTCTGCGTCCTTTACCGACAAAGGTAAATGGAGCTACGGCGTGCTCATTGGTGCGATGTGTGTCCTGATTCGTGTGGTCAACCCGGCTTATCCGGAAGGGATGATGTTGGCCATTCTGTTTGCCAATCTGTTTGCGCCGCTCTTCGACTATCTGGTCGTGCGCGCCAACATTAAGCGGAGGAAAGCGCGTGGCTGAAAGCAAGAATAACGACAGCATTGGCAAAACGCTGCTGGTGGTGCTGGTCCTTTGCCTGGTCTGTTCCATTGTCGTGGCTGGCTCTGCCGTGGGATTAAAACCACGGCAACAGGAGCAGCGCGCGCTGGATAAACAACGCAACATCCTGGCTGTGGCCGGGTTAATGCAGGAAGGGATGAGTACAGACGACGTGGCTGAACTCTTCGCGGAGCGCATTTCGGCGCGTCTGGTGGATTTAAAAACCGGCCAGTTGCTGGATAAAGACCCGACGAAATTTAACCAGGCACTGGCACTGAAAGACCCTGAGATGAGCCTGACGCTGGAGGCATCGCAAGATCCCGCTGGCATCAAGCGTCGCAGTAACCTCGCCGAAATTTACCTTGTGCGCGATGAGCAGAAGCGGGTGCAGGAGGTCGTGCTGCCGATATACGGCAACGGGCTATGGTCGATGATGTACGCCTTTGTGGCACTCGATACGGATGGTCGCACGGTGAAAGGGATTACCTATTATGACCAGGGCGAAACGCCGGGGCTCGGCGGTGAGGTTGAAAACCCTAACTGGCGCGCGCAGTTTGTCGGCAAGAAAGTGCTCGACGATAACGGCCTGCCTGCCCTGAAGGTGATGAAAGGGGCTGCGCGTCCGGGTGACGAATATGCCGTAGACGGGCTTTCCGGGGCAACGCTCACGTCAAAAGGGGTGCAGCACAGTTTTGATTTCTGGATGGGCGAGCTGGGCTTTGGTCCTTTCCTGAAAAACGTACGTGAAGGAGCGCTGAACAATGGCTGATACGGGTGAACTGAAAGAAGTCAAAAAGGTGCTCATCGGTCCGCTGCTGGCGAATAACCCTATTACCTTACAGGTACTGGGAGTCTGTTCGGCACTGGCGGTCACGACAAAACTGGAAACCGCGCTGGTCATGACCGTCGCGGTCACGCTGGTGACGGCATTTTCCAGCATGTTTATCTCCATGATCCGCCACCACATCCCGAATAGCGTGAGGATCATTGTGCAGATGGCGATCATCGCGTCGCTGGTGATCGTGGTCGATCAGCTACTGCGCGCTTTCGCGTATGAAACGTCAAAACAGCTCTCGGTGTTTGTCGGTCTGATTATCACCAACTGCATCGTAATGGGGCGTGCCGAAGCTTATGCAATGAAAATGCCTCCGCTGGCGAGCTTTATGGACGGGATCGGTAACGGTCTCGGTTACGGCGTTATCCTGCTGACCGTTGGGTTCCTGCGCGAGCTGATTGGCAGCGGTAAGCTGTTTGGCGTCACGGTGCTGGACACGGTACAAAACGGCGGCTGGTATCTGCCAAACGGACTCTTCCTGCTGGCCCCAAGCGCATTTTTCATTATCGGTTTGCTGATCTGGCTGATTCGTACCCTGAAGCCCGAACAGCAGGAAAAGGAGTAACCGACGATGGCTCATTACCTGAGTTTATTTGTGCGCGCGGTGTTTGTTGAAAACATGGCACTCGCGTTTTTCCTGGGCATGTGTACGTTTCTTGCCGTTTCCAAAAAGGTATCGACGGCGTTTGGTCTGGGTGTTGCGGTCACGGTGGTGCTCGGCTTATCTGTACCGATTAACAACCTGGTGTACAACTTTGTGCTGCGCGACGGTGCGCTGGTAGACGGTGTCGATCTCAGCTTCCTGAACTTCATCACCTTTATCGGTGTGATTGCGGCGTTGGTACAAATCCTGGAGATGATCCTCGACAGGTATTTCCCGTCGCTATACAACGCGCTGGGGATTTTTCTGCCGTTGATCGCGGTGAACTGCGCCATCTTTGGTGGCGTCTCGTTTATGGTTCAGCGTGATTACAACTTCAGTGAATCCGTTGTGTATGGTTTCGGCTCCGGCATCGGCTGGATGCTGGCTATCGTCACCATGGCGGGGATCCGCGAAAAAATGAAATATGCCAATGTGCCTGCGGGTTTACGTGGCTTAGGGATCACCTTTATCACCACCGGGCTGATGGCGCTGGGCTTTATGTCCTTCTCCGGTGTGCAGCTATAAGGGCTAACAGATGGAAATTATTCTTGGCGTGGTGATGTTCACGCTGATTGTACTGGTGTTGTCAGGGCTGATTCTGGCGGCACGCGCGAAGCTGGTGAATTCCGGCGACGTGGTGATTGATATCAATGGTGAGCCGCAAAACCAGATCCGCACGCCGGCGGGGGATAAACTGCTTAATACGCTCTCCGGCAACGGAATCTTTGTCTCCTCAGCCTGCGGTGGCGGTGGCTCCTGCGGTCAGTGCCGCGTCACGGTGAAAGAGGGGGGCGGGGATATTCTGCCCACTGAGCTGGCGCATATCACGAAGCGTGAGGCAAAAGAGGGTTGCCGTCTGGCCTGCCAGGTCGCGGTGCGCCAGGACATGAAAATTGAGCTGCCGGAAGAGATCTTCGGGGTCAAAAAATGGGAGTGCGAAGTTATCTCTAACGATAACAAAGCGACTTTCATAAAAGAGCTGAAGCTGCGCGTGCCGGAAGGGGAAGATGTTCCGTTCCGGGCCGGGGGATACATCCAGATTGAGTGCCCGGATCACACCGTGGCGTATGCGGACTTCGACGTTCCGGATGAGTACCGTGCCGACTGGGACAAATTCAATCTTTTCCGTTTTGTGTCTGACGTTAAAGAACCGACGCTTCGCGCCTACTCAATGGCCAACTACCCGGACGAGAAGGGCATCATTATGCTCAACGTGCGTATCGCCACGCCGCCGCCGAATGTGCCTGATGCACCCCCGGGCGTGATGTCGTCGTATATCTGGTCCCTGAAACCGGGTGATAAGGTGACCATCTCCGGTCCGTTTGGCGAGTTCTTTGCTAAAGAGACCGAGGCTGAAATGGTCTTTATCGGTGGTGGCGCGGGCATGGCACCGATGCGTTCGCACATTTTTGACCAGCTCAAGCGCCTCGGAAGCAAGCGCAAAATCAGCTTCTGGTACGGGGCACGTTCGCTGCGAGAGATGTTCTATGATGATGAGTTTGAGCAACTGGCGCGTGAAAACCCAAACTTCACCTTCCATGTGGCCCTCTCCGATCCGCAACCTGAAGATAACTGGACCGGCCACACGGGGTTCATCCACAACGTGCTTTATGAAAACTACCTCAAGCAGCATCCTGCGCCAGAGGATTGCGAATTTTACATGTGTGGGCCGCCAGTGATGAACGCAGCAGTCATTAAGATGCTAAAAGATCTGGGTGTGGAAGATGAAAACATCCTGCTGGATGACTTCGGGGGGTGATGATGCTGACGTTTCTGGCAACTTTCGCGGTTTTTTTGCTTGTTGTACTCGGCATGTCTCTGGGCTGGATCATAAAGCGTAAAAGCATTCAGGGCAGCTGTGGTGGTATCTCCGCGCTAGGGATGGAAAAAGTGTGCGACTGCCCCGAACCCTGCGACGCCCGTAAAAAACGCATGGCGCGCGAGGCCCGGCGGATCCTGTAGTGAGTCCGATGTTTCCCCTCTTCCAGGAGGAGAGGGGAAACACACTTCTCAATCCTCATTTCTTTACTGTATACTTATCCAGTAATGAGTGAGGGCTTACTATGCGCAAAATTATCCATGTCGATATGGACTGCTTTTTTGCCGCAGTGGAAATGCGTGACAATCCGGCGCTGCGAGATATACCTATTGCGATTGGCGGTAGCCGTGTCCAGCGCGGTGTGATCAGCACCGCCAACTACCCTGCGCGCAAATTTGGCGTGCGCAGCGCTATGCCAACTGCCATGGCGCTAAAGCTGTGCCCTCATCTCACGCTATTGCCCGGCCGATTTGAAGCCTACAAAGAAGCCTCCCTGCATATCCGCGAGATCTTCTCTCGCTATACCTCGCTGATTGAACCTCTGTCGCTGGACGAAGCCTACCTGGATGTCACTGACAGCCTGCACTGCCACGGCTCCGCAACGTTAATGGCGCAGGAGATCCGCCGGACTATCTTCAACGAGCTAAATCTGACCGCTTCCGCGGGCGTCGCACCGGTGAAATTTCTCGCCAAAATAGCGTCTGATTTGAATAAACCCGATGGTCAGTACGTCATCACTCCGGAAGAGGTTCCGGCGTTTTTAAAAACGCTGCCGCTCGGCAAAATCCCCGGCGTGGGGAAAGTGTCTGCTGCAAAGCTGGAAAGTATGGGATTACGGACCTGTGAAGATGTACAGCGAAGCGATCTGGCCATGCTGCTTAAGCGTTTCGGTAAGTTTGGTCGCGTGCTGTGGGAGCGCAGTCAGGGAATTGATGAGCGCAGCGTGAGCAGTGAGCGGCTGCGTAAATCGGTCGGGGTTGAACGCACGCTGATGGAAGACATCCATGACTGGTCCGAGTGTGAAGTCATTATCACTGACCAACTTTATCCCGAACTGGAGCGGCGGTTAGCGAAAGTAAAACCCGATCTGCTGATTGCCCGTCAGGGCGTTAAGCTGAAGTTTAATGATTTCCAGCAGACGACGCAGGAGCATGTCTGGCCGCGACTGAATAAAGACGATCTTATCGCCACTGCGAGAAAAGCCTGGGAAGAACGGCGGGCAGGGCGGGGAGTCAGGCTGGTGGGGTTACACGTGACGCTGCTGGACCCGCAACTGGAGCGGCAGCTGGTATTGGGGTTATAGCAGGCGGATTTGTCAGCCCGGCAGGCAACGTGCTACCGGGCATCATACGGCGAATTACTTAGCAGGGATCGCTTTCAGCAGTTCTGTCAGCAGAGTCCAGTAATGACCCACGCTTTCAATATGAACCTGCTCATCCGGCGAGTGCGGACCGGTAATGGTTGGCCCGATAGACACCATGTCCATGTTCGGATACGGTTTCTTGAACAGACCACACTCCAGACCGGCGTGGATCACCTGAATGTTCGGGGTACTGTTGAACAGACGCTGGTAAGTTTCACGCACCAGCGCCATCACCGGCGAACTGGCATCCGGCTGCCAGCCTGGGTAGCTACCTTTTGCGGAGGTGTGCGCACCCGCCAGTTTACCCAGAGACTCCAGCATGCTCACCACATACTCTTTACCGCTGTCGATAAGCGAACGGATCAGGCAGATGATCTCCGCGCTGTCATCGCTCATGGTGACCACGCCCACGTTCAGGGAGGTTTCAACCACGCCTTTCGCGACGTCTGAGTTACGAATCACGCCGTTTGGCGTTGCGTTCAGCAGCTGAACGAAGGCGTCACGAGACGGGGAGGTCAGCGCCGCTTTGTCGGTAGTCACGGACTCCAGCACCACGGTCAGGTTCTTCTCTTTCGCTGACAGTTCGTTTTTCAGGATATCCAGATACACGCTGGAAAGCTTTTTCAGCTCGTCAGCTTTTGCAGCGGGTACTGCCACGGTCGTGAAGGCTTCACGCGGAATGGCATTGCGCAGTGTGCCGCCGTTGAAATCCACCAGACGCAGATCCAGCTCAGCCGCGTGGCCAGCCAGGAAGCGTGCCAGCAGTTTGTTGGCGTTGCCCAGACCCAGGTGAATATCACCACCGGAGTGACCGCCTTTCAGCCCTTTCAGCGTCAGCTTGAAGGTCTGGAAACCAGCAGGGATCGCTTCGCGGGACAGTGGAAGGGTCGTGATGAAATCAATCCCGCCGGCGCAGCCCATGTAGATCTCACCCTCTTCTTCAGAGTCGGTGTTGATCAGAATGTCCGCCTGCAGCCAGTTCGCCTGCAGACCGAACGCGCCGTCCATGCCTGCTTCTTCCGTCATGGTCAGCAGCACTTCCAGCGGACCGTGTTCAACGCTGTCGTCCGCCAGGACCGCCAGAGCAGACGCCATACCAATCCCGTTATCTGCACCAAGGGTCGTGCCGCGCGCTTTCACCCAGTCGCCATCGATGTAAGGCTGGATAGGATCTTTGGTGAAGTCGTGAACGGTGTCGTTGTTTTTCTGTGGAACCATGTCCAGGTGCGCCTGCAGCACAACCGGTTTACGGTTTTCCATGCCTGCGGTCGCCGGTTTGCGGATCAGAATGTTGCCAACCTGGTCGCGTTCAGCATGCAGACCTTTTTCCTTCGCCCAGCCCATAATATGTTCGGCAAGCTGTTCTTCATGGTAGGAAGGGTGGGGAATGGAACAGATTTTGGCAAAAATATCCCACAGTGGCTGTGGAGATAATTGAGACAGTTCAGACACGATAAGTCTCCTTGTCGATGCCCTGCAAAGCGAGTTGCAGGTCACAGGGTTAGCAGGTTAATAGTTACCACAAGACAGGCTTGCGAGATGCAACTGAGAATACCACTTTCTCCGGTGGCTGGTAGCATAAAGCATGTAAAAACTCAGGCTCCGGGCGCTAAACACTGGTTTTTAGTGCGTCAGATCTCTATAATCTCGCGCAACCTATTTCCCCCTCGAACACTTTTTAAGCCGTATACAAACAGGCTGGGACACTTCACATGAGCGAAAAATACGTCGTCACCTGGGACATGTTGCAGATTCACGCACGCAAACTGGCTGCGCGTCTGATGCCTTCCGAACAGTGGAAAGGCATTATTGCCGTCAGCCGTGGCGGTCTGGTACCGGGGGCGCTGCTGGCACGTGAGCTGGGTATTCGTCATGTCGATACCGTATGCATCTCCAGCTATGACCATGACAACCAGCGTGAGCTGACCGTGCTGAAACGTGCGGAAGGCGACGGTGAAGGCTTCATCGTTATCGACGACCTGGTTGATACCGGCGGTACCGCGGTGGCTATCCGCGAAATGTATCCAAAAGCCCACTTCGTCACCATCTTCGCGAAGCCAGCAGGCCGTCCGCTGGTTGACGATTACGTGATTGATATCCCTCAGGATACCTGGATTGAACAGCCATGGGATATGGGCGTGGTATTCGTACCGCCAATCTCTGGTCGTTAATTCTCTTACGCACTTATTTAACGCCCGGTGATACCGGGCGTTGTTTTTTTTAGTCTGACGCGCGTTACAATGGTCTCTATATGACGTATTCATGGAGGCAACGTAATGACGCAGGCGAATCTCACCGAGACTCTCTTCAAACCCCGTTTCAAACATCCTGAAACGTCGACGCTGGTGCGCCGGTTTAATCCGGGGACCATGCCTGCCGTCCAGTCTGCATTAGACGGTAAAAACGTGCCCCACTGGTACCGCATGATTAACCGTCTGATGTGGATCTGGCGCGGTATTGATCCCCGTGAAATCCTTGATGTGCAGGCGCGTATCGTGATGAGCGAAGCCGAGCGCACCGACAGTGAACTCTACGATACGGTCGTGGGTTATCGCGGGGGGAACTGGATCTACGAATGGTCTAAACAGGCGATGCTCTGGCAGCAAAAAGCCAGCCAGGAAGAGGACGCCACGCTCAGCGGCAAACACTGGCTGCATGCGGCCAACCTCTATGCTATTGCCGCATACCCGCATTTGAAAGGTGATGAGCTGGCCGAGCAGGCTCAGGCGCTGGCGAATCGCGCCTACGAAGAGGCCGCTCAACGCTTACCGGGCCGGATGCGCGAGCTGGAGTTTACCATCCCGGGTGGCGCGCCCGTCACCGGGTTCCTGCATATGCCAGAAGGCGAAGGTCCGTTCCCGACCGTTCTGATGTGCGGTGGGCTGGATTCACTGCAAATCGACTATTACAGCCTGTATGAGCGTTACTTCGCACCAAAAGGGATCGCGATGCTGACGCTGGATATGCCCTCAATTGGCTTTTCATCCAAATGGAAACTGACTCAGGACTCGAGTCTTCTGCACCAGCATGCATTAAAAGCGCTGGAAAACATTCCATGGGTTGACCACACGCGGGTTGCTGCATTTGGCTTCCGCTTTGGCGCCAACGTCGCCGTGCGTCTGGCTTACCTTGAAGCTTCACGCCTGAAGGCCGTCGCCTGTCTCGGCCCGGTGGTGCACGCTCTGCTCAGCGATCCGACCCGGCAGGGCCGCGTGCCGGAAATGTACCTTGATGTGTTGGCCAGCCGCCTTGGCATGCATGATGCATCAGACGAAGCGCTGCGCGTTGAACTCAATCGTTACTCGTTAAAAACGCAGGGGTTGCTGGGACGGCGTTGCCCTACGCCGATGATGTCAGGGTACTGGAAAAACGATCCCTTCAGTCCCGAAGAGGAGTCACGCTTAATCACTTCGTCATCTGCGGATGGCAAATTGCTTGAGGTACCGTTCAGCCCGGTGTACCAGAATTTTGACAAAGCATTGAGAGAGATCACACGCTGGATCGCGCAGAGATTGTGTTAATAGATTGCTAAATTTTGCTGGTTTGGTAAAACAGTGGCTTCACAAAAGGAGATCGCAATGACGTTACCGAGTGGACACCCGAAAAGTAGACTGATCAAGAAGTTTATGGCTCTCGGCCCGTATATTCGAGAAGAGCAGTGTGAAGAAAATCGCTTTTTTTTCGACTGCCTGGCTGTATGCGTCAACGTGAAGCCTGCACCCGAAAAACGTGAATTCTGGGGCTGGTGGATGGAAATGGAAGCGGAAGAAAAACGTTTTACGTATAGCTACCAGTTCGGCCTGTTTAATAAAGACGGCTACTGGCAAACAGCCCCCATCAAAGACCAGGAAGTGATCGACCGCCTGGAGCATACTTTGAAAGAGTACCTCGAAAAGGCAAGAGCACTGCTGGCCACCATGGATCTGAAGCTTGAACCCGCGGATAACTTTTCCAGCGAAGCGGTTAAGCTGACGGCGTAATCGCGATATTTCTCCCTCTCTCTTCGCGAGGGATGGGGTGAGGGCAGTAAACCCGACCCCCTCCAGGCAAAAAAAATCCCGGCATCTGCGCCGGGATTTTTTATTTCAACAATATCAGAACTGGTAGGTCATACCCAGAGCAACGATGTCATCGCTGCTCACGCCCAGTTTATTGTCGTCATCAATCTGGTTGATTTTATAATCAACAAACGCGGACATATTCTTGTTGAAATAATAGGTCGCGCCCACGTCGATGTATTTCACCAGATCTTCGTCACCCACACCTTCGATATCCTTGCCTTTAGACTGGACATAACCCAGGGACGGACGCAGACCGAAATCGAACTGGTATTGTGCAACAACTTCAAAGTTCTGAGCCTTATTCGCAAAACCACCCGAAATTGGGGTCATATTGCGGGTTTCAGAGTACATCGCTGCCAGATAAATATCGTTAGCGTCATATTTCAGACCGGTAGCCCATGCTTCTGCTTTTTTACCTTCGCCGCGCGCCAGCAGGTTTTGTGCGTTAGTACGGTCAGAGTTGGTGTAGGCACCGCTGACGGCGAAGTCGCTGCCACCGAAGTCATAGGTCAGAGAGGTACCGAAACCGTCACCGTTCTGTTTTTTGACGTCGCGGTTTTCGTTTTTGCCCTGATACTGCAGGGTCATATCCAGGCCATCAACCGCACCGAAGAAGTCGGTGTTACGGTAGGTGGCAAGACCGCTCGCACGTTTGGTCATGAAGTTATCAGTCTGGGCTGAAGAGTCACCACCGAACTCAGGGAACATATCGGTCCAGGCTTCAACGTCGTACAGCGCACCCAGGTTACGACCGTAATCCAGAGAGCCAATGTCTTTCAGTTTCAGACCAGCAAACGCCAGACGGGTTTTCTGTGTAGAGTCGCTTTCGGCTTTGTTACCGGCAAATTCAGCTTCCCAACGGCCATAGCCCGTCAGCTGATCGTTAATCTGTGTTTCGCCTTTAAAACCGAAACGGACGTAAGTCTGGTCACCATCTTTAGTGTCATCATCGCTGATGTAGTGCATTGCTTTAACTTTGCCGTATACGTCCAGTTTATTACCGTTTTTATTATAAACTTCGGCTGCGTGTACAGATGCGGAAGCCACAACGCCCATTACCACTAATGCCAGTGTGCTCTTTTTCATTTTCGATCCTGTCTTATAAACGCGCTAAAAAAATTCGCTGGACGATAAGCTCATGCTTAAGTCCCGTGAAAAAACAGAAAGGGTTTTAACGTTACGCAATGAAACTTTTATGACAAATTAAGAATAATTTTAAAAAACTGTGATTTATTATTTCGGTAATAAAACTGTCAAATTTTGCCGCTACGCTTCCTGATCCCGCGCAACAAAGTGTTTCGCGATGTGCTAAGGCAGTTGGCAACGGGGCTGACACCTGTTAAAACGTTCGTTTGACATCATTTTCCCTTATCGTTGAACGGCAGAGAATCATGAGTGACAGCCAGACGCTGGTGGTAAAACTCGGTACCAGTGTTTTAACAGGCGGATCGCGCCGCCTTAATCGCGCCCACATTGTTGAGCTTGTACGTCAGTGCGCTCAGTTGCATGCCGCAGGGCATCGTATTGTAATTGTGACCTCCGGGGCGATTGCCGCCGGGCGTGAACACCTGGGTTACCCCGAACTCCCCGCGACGATCGCCTCGAAACAGCTGCTGGCCGCCGTGGGACAAAGCCGACTCATTCAACTCTGGGAACAGCTGTTTTCTATCTATGGTATCCACGTCGGGCAGATGCTGCTGACGCGTGCGGATATGGAAGACCGGGAGCGTTTCCTGAACGCGCGCGATACGCTGCGCGCGCTGCTGGATAACAACATCGTTCCCGTCATTAACGAAAACGATGCCGTTGCCACCGCTGAAATCAAAGTGGGTGATAACGATAACCTCTCGGCGCTGGCCGCGATTCTGGCAGGCGCTGATAAATTACTGCTCCTGACAGACCAGCAGGGGCTCTTCACCGCCGACCCGCGTTCAAATCCGGACGCTGAACTGATTACCGATGTACACGGTATCGACGATGCGCTACGCGCCATCGCAGGTGACAGCGTTTCAGGCCTCGGGACCGGCGGGATGGGGACCAAACTGCAGGCTGCTGACGTGGCATGCCGTGCCGGTATCGACACCATCATTGCCGCGGGCAGCCGTCCTGGCGTGATTGGCGACGTGATGGAAGGCATCTCCGTGGGAACCCGCTTCCACGCGCAGGCCTCCCCGCTGGAGAACCGTAAACGCTGGATCTTTGGCGCACCGCCAGCAGGCGAACTCACCGTTGATGAAGGGGCGACCGCCGCAATTCTGGAAAGAGGGAGCTCATTACTTCCTAAAGGAATTAAAAGCGTGACAGGCAACTTCTCGCGTGGTGAAGTGATCCGTATCCGTAATCTCGAAGGTCGTGACATCGCCCATGGCGTAAGCCGCTACAACAGCGATGCCCTGCGCCGTATTGCGGGTCACCATTCACAGCAGATCGACGCCATTCTGGGTTATGAATATGGCCCGGTTGCCGTGCATCGTGATGACATGATTATTCGTTAAGGAGCCAGAAAATGCTGGAACAAATGGGCGCAGCCGCGAAGGCCGCCTCTTACAAACTGGCGCTCCTTTCCAGCCGCGAGAAAAACCGCGTGCTGGAAAAAATCGCTGATTATCTGGAATCGCAGTCGCAGGAGATTCTGCTCGCCAACGAGCAGGATCTGCTGGAAGCGCGTCGCAATGGCCTGAGCGAAGCAATGCTCGACCGCCTGGCGCTGACCCCGGCACGTCTGAAAGGCATCGCTGACGATGTCCGCCAGGTCTGCAATCTTGCCGATCCGGTAGGTCAGGTCATTGATGGTGGGCTGCTCGACAGCGGGCTGCGCCTTGAGCGTCGTCGCGTGCCGCTGGGCGTGATTGGCGTGATCTATGAAGCGCGTCCCAACGTTACGGTTGATGTTGCTTCCCTGTGCCTGAAGACCGGCAACGCTGCCATTCTGCGTGGCGGGAAAGAGACCTGGCGTACCAACGCCGCGACCGTAAACGTTATCCAGCAGGCGCTGGAAGAGTGCGGCCTGCCAGCAGGTGCCGTACAGGCAATCGAGAGCCCGGACCGTGCGCTGGTGAACGAGATGCTGCGCATGGACAAATACATCGACATGCTGATCCCACGCGGTGGCGCGGGCCTGCACAAGCTGTGCCGTGAGCAGTCGACCATTCCTGTAATCACGGGCGGTATCGGCGTGTGCCATATCGTGGTTGATGACAGTGCCGAGATTGAACCGGCGCTGAAGATTATCGTCAATGCCAAAACCCAGCGTCCAAGCACCTGTAATACGGTTGAAACGCTGCTGGTGCATCAGGGCATCGCCAATACCTTCCTGCCTGCGCTGAGCAAACAGATGGCCGAAAGCGGTGTGACGCTGCACGCGGATGCCAACGCGCTGGCACTGCTGAAAGACGGCCCGGCAACGGTGGTACCGGTGAAAGCAGAACAGTACGACGACGAGTTTTTGTCTCTGGATTTGAACGTGAAGGTGGTTGCGAGTCTTGACGATGCCATTGCTCACATCCGTGAACATGGTACCCAGCACTCGGATGCGATTCTGACGCGTACCCTGCGCAATGCCGATCGCTTTGTGAATGAGGTGGACTCCTCCGCCGTGTACGTGAATGCCTCAACCCGCTTCACCGACGGTGGCCAGTTCGGCCTGGGCGCAGAAGTTGCTGTCAGCACGCAAAAACTGCATGCAAGAGGCCCGATGGGCCTGGAAGCACTGACCACTTACAAGTGGATCGGCTTCGGTGATGATACGATTCGTGCGTAAATAATCACGGGTGATGCAAAAATAGCCGTTTGATTCAAAAGGGCATTGACGCATCACCCGGTTAGATCTAACCTTTTGCCCCGTGGTTACGCTCGTAACCGGCCTTTCAGGGCCGATATAGCTCAGTTGGTAGAGCAGCGCATTCGTAATGCGAAGGTCGTAGGTTCGACTCCTATTATCGGCACCATCCCCTAGTTTTCTCAAGTCAACCCACATCAATAAAATCCTTTTAAAACATAGGTTTTACGTTGTTTTCAGTCATTTGACGTCAACCTCTATCTATTGAAATCAACATGCCTTTGGGGGCACAATCAGGGGCATGTTCTGTTCGGTCTAGGAAATGTGCCCCCAATGATGCTGAATGCCCGAAAGGTTGAAGCCGCGAAAGGAAAAGAGAAGAGCTACAAGCTGTCTGATGGAGGTGGTCTGTATCTTCAAGTAGAACCCAATGGCTCACGTTACTGGCGTATGAAGTACCGTTTTGCTGGCAAAGAGAAGCGTTTATCTTTTGGTGTCTATCCAACGGTTTCTTTGGCTGATGCCAGGCAAAAGCGTGAAGACGCAAAGAAATTGCTCGCAGCCGGTGAAGACCCTGGTGAAGTGAAGAAAGCCAAAAAACATGCTTTAACCGCTGCTACAGAGATACTCAATCCATTCAAAGAAGTGGCGTTAGAGTGGCACAAAATGAAGTCACCTAAATGGTCTGAAGGCTACGCTTCAGACATCATTGAGGCATTTGAGAAAGACATCTTCCCGCAGATTGGCCATCGACCCATTGCTGATATTAAGCCCCTAGAGCTGCTTGAAGTTCTGAGATTAATAGAAGCCAGAGGAGCAATGGAAAAAGCGAAGAAAGTCCGTCAACGATGCGGTGAAGTATTCCGCTATGCCATCGTAACAGGTCGAGCGATCTACAACCCGGCACCGGATCTTGCCAGTGCAATGCAAGGGCACGAAGCAGTTCACTATCCATTCCTGAAAGCTAACGAGCTGCCGGAGTTCTTTACTGCTCTTAACGCTTATTCAGGAAGTCCGATTGTATTACTGGGTGCATATTTGCTCATCTTAACAGGTCTCAGAACTGGAGAGTTACGAGCAGCGGAATGGCGTGAGGTGGATTTTGAGAACGCACTGTGGGAAATCCCTAAAGAACGCATGAAAATGCGTAGGGCTCATATTGTACCGCTATCAAGACAAGCATTAGCTCATCTCGGGCGATTGAAAGAACTGACAGGCAACTATCCGCTCATGTTTCCTGGACGCAACGATCCCAGTAAGTGCATGAGTGAAGCCAGCATCAACCAAGTTTTTAAACGTATTGGATATGCTGGTCGTGTGACGGGGCATGGTTTCAGGCATACGATGAGTACGATTCTACACGAGAAAGGTTTTAACAGTGCTTGGATTGAAACCCAGCTTGCACATTTGGATAAAAATTCTATTCGTGGGATTTACAACCATGCTCAATATTTAGAAGGGCGCAGGAATATGATGCAATGGTATGCGGATTTTATTGAGGGAATTAATCTTAATGGCAAATAAATCTACTCCTTTAAAATTATTTCGCACACATTATAAAGTGGCTGAAGTTGCTAAGATACTAAGTTGTGAAGAAGAAGATATTTTGTATCTGGCCGGGGAGAACGATTTTTTGTTCTCAGCCTATGTAGGCAGGGAGGGTAACTTCTCAAAGCATCGAGTAAGAAATATAAGTGAATTTATTAATCATATTGATTCATTGGATAAGGATGATGAGGGTTATAGTTATATTAGTCAATATAGCCTCATAAAAATATATGAAGTAAAAAATGATAAAAATTTAGTTATTGCACGTATCAAAGGTTATTTTAAATATCCGCCAAAAGTCCAAAAAGACTTTATCTTTTTTAGTGGTCAATTTCCAGATTACCCTTCACTTCTCGTTCCAGCTGGGAAAGTGTTTTCAAATGATGTTAAATTTATCCAGATGGACTGGAAAAATTCGGATGGCTTTTTTTTGGAGCATGATGGGTATCTTGAAAGCGAGGACGTTCGAAAGCTTCATAACATCATTAATAATGAGTCATCGTCTGCTGATGTATATAAAACGCTATCAATTGCTCAACAAGAGCGACATGCAGCAAAAAGAAATCAAGTTTTGAGTGTGGCCATTTATCTTTATAAAGAAAATTCGAATGTTAAAAAAGACAACGCTACAGCGTTAACAGAGCTTATCTTCACCCGAGCCGATGAATTTTGGCCTGATAAGAAAGAACCTCCGTTGTCTTTCGCAGTAATTAGTAAGTTGATTTCAAGTGTTTTCAAAAAACCTGTTTTCACAAATAATTAACATTATTGGCGAGTAAGTTTTTTTTACTTACTCGCCTTTTTTACATCCAAACCAAGTGCTTTAATCCTCTCCGTTGACACGAATTGATGAATTGAGAGGAACGAATCATGGCGCTCACTGATACTCGCCCTAGTGCAGACTCACTAATTGATATGAAGTATATCACCTCTGATTGCTTGTTTACTGATAAGTGGATTTATAAGCTGATCTCTCTTGGTAAATTCCCGAAGCCGATTAAGTTAGGACGTATGTCAAGGTGGCGTGCTGGTGATTATTATGCCTGGAGAGATAGTCACACATCTAATTAAAATTGTTAAGAATAGGACCAATATGACTAATATGACATCTATTAAACTCCCAATGGAGGGTAAATCCTTTTATCCTTCTCTTAAATGCGAACAAGTAACGGTATTAGATACTTATAAGGTCAGTATCTTCAATGAAGGATATGGTGATTCTGCATGTATAATAAGAATCATCGAGATCTTTATGTTAAATAAACTGCGTCATAAAGGAGAGGAATTACGTTCTTTAACAGGGCTAACAATCCCCGATACGGAAGCGACTGCCGATGAAATCAATCTCTTAATGAGTCGACTTGAGGTGCTATGTCAGCGTGAAGAAGAAGAGTTATCCTTCCGACAAAAGGATGTTAGCTCTGCCGAGTACGCATTAAAAAATGCAGGGTTGAATGTTAACGCCAGAACAGTTTCTGAAGTAAAAAACAAAAATGCCGTGAAAGGGGCGCGTGATGCCTATGAAAGACAGTACCATTCTGCATTTTTACGACAGAAAGAGCAGCAAACCCGGGTAAGTCTCTTCAGAGGATTCGGAAGTTTGTTACTTGAAGAGGCTGAACATATCGGAAAGAACGTTAGTAAAAAAAATCTTAACTCGTTTTCCAGACCGTTAATTTCTCCCGCTGAGTTTATTAACGTTTTAAACGATGCGACTTTAGTTCGGGATGTGAGATTTATCTTGGATGCTCTATGTGCACTGGATAATGCAGTTGAGCACATTCTTAAATGTTGTGCATATCCAAATGACCGTTACGAACTGGAAAGAGGTGGGATAATTCGAACTATGGCCTATCGGGAGTACTACCGTGCTGAAAATGCCATTCTTCGCTCCGTAGTAAGCGATCGTGAGTATGTAGAGCATGCTGTAAAATATAATCAGATCTCTCAATACAAGAAAAAAATATTTCGTAAATAATAAAAGGATAAATCATGTACGCATTCAAAGCCGAAAGGCCGGACGCTGCACGCCGTTATCACAGTAAATTCGTATCTGGCACCAATTACCAAGAGTCTTCAAACAGAAGATTTTCATTAAGTAAACCAACAGAAAATATTTTGCGAAGCTCAATTCTTGAGTCTGGTTGGTTAATCAATAATATCACTTTGCGTGACGTTAATGCTGTTTCAGGTAATGCCATTAATATTGGAGCCAGCGAGTTACATACAGGACGAGTTCACGGTGGAAGATTCCGTAAGATGTTAGCGATAAATGGCACTGAATTTTTTCTGTCCGAAACTGACACGTGTGCACGAATCAGCTATTTAGATATGTCACATATTTATCATACAGGTGCCCAGGGCGAATTTGATAAATCGGTCAGTGCGTTTTTTAGTCAGGCTTATGCACTTGATATGTTGCGGGTTGGTTTTAATGGAGAGTCAATTGCCGATACGACTGATCCTGAGATCAATAAAAAAGGTGAGGACGTAAATATCGGGTGGCATGCGCTGGCAAAAAACTATCAGGGTGGTCAACAAGTCTTAACTACTCCTGTAACCCTCGGTGAAACCGGGGAATGGAAGAATCTCGACCTGCTTGCTAATCACCTCATTACAGAGCTGATTGCCGAACCTTATCGTGAAGATCCACGCTTGGTGGTTCTCGTGGGTGCCGAGCTTGCTGCTAAACAGCGACTTAAGCTCTTCAACGCGGCTGATCGCCCGGCTGATGTGGATGCTGCGCAAATGGCAGTCAGTTCGGTTGCCGGACGGTTTGCTTTTATCCCGCCGTTCATGCCGGGAAAACGTCTTGCGGTCACTACGCTGGATAATCTGCACATTTATACCCAGTCCCGAACCCGATCATTCCGGGCTGAGTTTGATGATGAGAAAAGTGAATACGTTAATTCTTATCTTCGCAATGAAGGCTATGCGCTGGGGGAGCCTGAGCTTTATGCCGCTGTGGATGAGAGCGCTGTAACTTTCTCCGACTGATGCTGAAGAAATAAAAAGACCCGCTAATAAGCGGGTCTGTTTCACAGCGTAGGAAAAATGAAAAACTCAACTTCAAACTGAGGCTTAAGCATGTCAGGATTTAGATGGATGTTCAATAAACTAAATTCGGTTATAAATTTCTTGCGCCTTGCCAATTGCTCGGGCTATATTCGCACCGTTGCCGCAAAATCGGCAACCGGGCGTGGAAACCCGTGTAATCTGAAGGCGACACCAGACGCGCCACGCGTCTTTTTTTGTGTCCGTGTCTTTGCACACCTATTGCTTTTACAGCGGTTTCTTTGCCGTTGTAGCTATCGAGTAATGGTGGCTCAGGCGGGGCTGACTTCGGTCAGGCCGGTATCCTTCAGAGCCGGTATTTCCACCCCCGTCTGGGCTACCACCAGTGGGCGTGGAAACTCCGGTGGTAGCGTTAACCGCTATCTGAAGGAGATTGCCGCCATGGCTTCGATCCCTACATTGTCACATCCAGAATTTACCTTTGTTTTTCTCGCAGTGCGCCGTACTGATTATGCCGCGCGTCCATTCGCTGTGCGTACTGTTGCAACCTGCGAGCGTGCTGCCCGCATGAAACTCGTTGCCGATTTTGTACTGAGCTTCGCCGCACGTATTCCGATGAACAATCTCGGGGAGGTGAGCGCATGAGTCATTTACCCATCCCTAACCACGGTTGCACCTTGACTGAAGCAGGCGAGAACCGTCTTTTACGGGCTGCGCTGGCGAGCGAGTTCCTGGCCGAAGTTCTGTCATTTCCTGCGATGAGTGGGCAGAGAACAGTTTCTGCTGAGGGAGCCGCAGCAATCATGGCCTGTATTGCAGAACAGCTGGAGGGTGTGGTGAGAGAAACCAGTACCATTAAAGGAGAAAAGCATGAACGCTAATCTCGTAGTCCATTCACCTGAGTTTCGGGCGGCATTTCTGCGTTCCTGCATTGCTGATGCCTATATTTCCCTGATGCAGCGGATTAATGGAGAAGCTGTGTATATCGAGGATGGCGAGCGTATCGAGCTGACACCTGATCGTGTGGCCATGAATATTCTTTATCACATTGAAGCACCCTGGATTAACGAATTCGGCCAGGAAGAGGGGCATCGCCTGGCGTGTGACGTTCTGGAGCGAATGCTGTCACCCGGTTACATGGCTGAAAATATTCGCCTTTCCGCATTTGGTGTTTCTGAGCTACGCGAAGTGTACCGGGACATCGTTTTCGGTGCGCCCGATGGAGAAGTACCTCCTGGTTTCAGCATTACCACTGCGGGAGTCGGGGAGGTACTGTTATGAAAGTTCAGTCTGTATCTGCGGTTTCGGGGGCAGCAAACGGGCGATGGCCACACATCCTTTCCGCGTTAGGGATTAATGTTCCTTCCGCGCGACGCCACGGTGCCTGTCCGGCCTGCGGCGGAAAAGATCGCTTCCGTCTTGATGACAAAGAGGGGCGCGGAACATGGTTCTGTAATCAGTGCGGCAATGGCGATGGCCTTGATTTAGTCCGTCTGGTGACAGGGCGCTCAGTGAAGGAGGTCGCGGGAATGGTCTCTGAGGTTCTGGCATTACCTGAAGTACAGGATAAACTCGCTATGCCAGCCAGGAAAAAGGTGGCGGGAAAAGAGACCGGAGCAGACCGCTATCAGAAACTTAAAAAGTTGTCTCAAAACGGTGAATCAGCCTATCTGACCGGAAAGGGATTGCAGGGTTACTCTTTACCGCTTCTTACTGCTGCCATCAATCTGGCGGGGATGACTTTTCCAGCCGGGTCGCTGCTGCTGCCTTTAACTGACATCACCGGGAATGTTACAGGCGGTCAGCTTATTAACTCTGATGGTGATAAAAGTCTTTTACCCGGCAGTCAGCTGTCAGGCGCGTTTATTGCCGTGGCTGATGTTCCGTCTGATGCTCCGGAACAGGTCATTATCACTGAAGGATATGCCACTGCGTTGACGGTCAGCCTCCTGGCTGACGGCTGGATCGTTGCTGCCATTGCGGCCACAAATTTGGTGAAGGTTGCGGAGCAAATCCGCATTCGATGGCCGGACACCCGGATTATCCTGGCTGGAGATAACGATCTTGTTGACGGGAAAGAGAACACTGGCCGGGTATGGGCTGAAAAAGCCGCGAAAGCCGTAGATGGTTGGGTAACGCTTCCTCCGGTACGTCATAAAGCCGACTGGGATGATTATCGTCAGGAAACCGGGAAGGAAAGGGCGCGTGAAGCCTTCCGGGAGGAAATGACGTTGCACGGAAAAGGGCAAACCAGATTACCGCAGGGGTTCAGGCTCACGAAAGAATATTTGTGGTATGACAAGCTGGTGAATAAATCAGATGGTGATACTGAGATCCGTAATATCAAGATTTGCAGTCCGCTGCGTGTGACTGCTATCACCAGCGATGCTGACGGCAGTAATTATGGCCGTCTGCTGGAATGGGAGGACACCAACGGCATTAGCCGAAAATGGGCAATGCCGATGGAAATGCTGGGTGGTAGCGGAGAGGAACTGCGGCGCGTACTGCTGGTCAATGGGCTTTCTTATATCAATATCAACGGGATGGCCAGAGCGCACCTGATGGAATACATCTCCCTGTGCAAGCCCGACAGAAAAGTGACCTGCGTGAATAAAACAGGCTGGCATGGCGGCGTTTATGTTCTTCAGGATGAAGTGATCGGCAGAGAGTCACAGTCTGTCATTCTCCAGACTTCCAGCGTTCAGGGGCGTGATTTTCGTGTTACGGGCACCACGGAAGAATGGCGGGAAAATATAGGCCGCTATTGCGTCAATAATGCCCGGCTGGCCTTTGCCGTAAGCCTGGCATTCGCCGCGCCGCTTCTGAAGCTGGTTGGTATAGGTGGCGGCGGTTATCACCTGAAAGGTGAATCTACAGACGGTAAAACCACGACCATGAAAGTGGCTGCTTCGGTGTGTGGTGGTACGGATTTCTGGCATACATGGCGTGCTACCGGGAACGCGCTGGAAGGAACGGCCAGCCGCCGCAATGATGCCACACTGATGCTTGATGAAATCCGAGAGGTGGATGGCAGAGAGGCGGGGAATATTGCCTACATGCTGGCGAACGGGCAGGGCAAAGCCCGCGCCCGAACTGATGGTTCGGTACGGGAAACAAACCGCTGGAATTTGTTGTTTCTTTCCACGGGGGAGCTGTCACTGGTCGAGCATGCCGCCAATGCCGGAGAGCGAACTTACGCCGGGGTTGAAGTACGCATGATCCAGATCCCGAGTGATTCGGGCAAGCATGGGGTATTTGAGGAGCTGCACGGCTTTAGTGGTGGTAAAGCGCTGGCGGAGCATCTGGAACACGCCGTTATTCATTATCATGGCTCACCCTTCCGCGACTGGCTGCATTGTCTGACAGCCGATCTCCAGGAACTGACCAGCCAGGCGAAAGCGCTGCTGAAGGACTACACCCGCAGGCTGACCCCAGCGGATGCAGGAAACCAAGTTGGGCGTGCCGTTACCCGTTTTGCGCTGGTTGCTATGGCTGGAGAACTTGCCACACAAGCCGGGATAACCGGATGGCCTGAAGGTGAGGCGTTCAGGGCTGCTGAGTGTTGCCTGGCCTCATGGATGGCTGATCGAGGGCATACCGCAAACCAGGAGGATAAAACCGCACTGGAGCAGGTCAGGGATTATATGACACGTAACCAGTTCAGCCGCTTTGCTGACTGGCACGACGACAAGAACCGTCCACTGTCGATGATGGGGTTCAGGAAAGTGGACAAGGGCGACAACGTGACAGAATCCACTGTGACCTTCTACGTATTGCCATCTGGCTGGAAAGAAATTTGTAAAGGGTTCGATTCGCGAAAGGTAGCCAGATTGTGTGTTGAGGCGGGCTGGCTGAAAGCCGGGGAAGACGGGAGAACGCAAAACAGCGTTCGCCTGCCAGAAATAGGGCTTAAGCGTGTGTACCAGTTTAATACGCAAGTACTGGGTAGCGCTGATCCCGAATAGTTATCGCGTGAGTCTTATTTTTATGAGGTAACACTGGTAACAGAGGTAACAGGCAGTAATGACGAGGCTTGCCACTGTTACCAGTCAGAAATATCCACTGGTAACAGTGGTAACAAAAATCAGTGTGTTACCACGCGTTACCTCTTTATTTAGCTCACTGGTAACAGATTAAATTCAATTAAATCAACGATGTTACACGTGTTACCAGTGTTACACGTTCAGAACAAGAGGTAGGGATTCAAATCCCTTATTCTGGCTGGCAAAAGAGGTTTAGCTATGCGAGTAATGAAAATTAACTGCCCAGAGTGTATGTCTGCGGCAAAGGTGAGAAAGACAAACCGAAAGCACCCCAAATTATCAGATGTGTACTGTTATTGCTCAAATGTAGAGTGTGGGCATACGTTTGTGATGAACGTTTCCTTCTCACACACGATTAGTCCCAGCGCTTTGAGCGGCCAGGGACGGATTAAAGAGCTAATGGATGCCCTGCCACCCGACGAGCGACAAAAAGCATTAGAACTCCTGTTGGCAGCCAAAGAGAGCCAGTGAACGGCTCGCCGGGAGTAACTAAAATTTTCCCGGCTTCGGTTCGTTAAATTTCAGTTGCTTAAGCAAAAATGTTTATAAGAATCAGCTGCTTAACTTTTAAGTGTGCCGTCAGTTATCATGAAAAATCTCACCTAAAAATTTATATCCCTTTACTATCAATAGCTTAATTCAAGTGCTTACGATTTTGGAGTAAAGCTAAACTGAAAAAAGCTGAAATTCTTTTCACTCTTTTCAGTTCTCTGCTCGCTGTAAATCCCCAGGTGTGGCGCGGTCTGGCGGTATCATTTGTAAAAAATACCAACTGAAAAATTTTTGCGATCTGAAAACCGCAGGCGGGTGCGGTGTAGTGCGATTTTGGTCTTTAAAAGATTTTTTGCATAGATTGTTTCGTTTGTTAATAATGGTTTAAGATGAGTCACTACTAGATTTCATAAGAAGAAAATTGGTGGCTACAATGAAAGTAACATTTCCACTACAGATTCAAACAGCAAAGAATTACAGCGGTAAAGTCACATCCATTAAAAAGAAATTAAATACTTTTACTGATGACTCTTTTTTCAAAAATATGTATATGCACTTTCAAACTATTCGACAACCAAAGACAGGAATTGTATCTAATTTCCCTTGGTGTTGCTTTCTTGCTTTGAAATGGAAGCTATCTGAGCCAATTCGTCATAAATGCATTGAAATGGAAATGAAGGATTTTATTGATATTGTCAATAGGATTTATAATTTGCAAAGTGAAGTTGAAGGACTTTATGACAATAATAAAATTTTACTCAGCATAAGACGAATGATCGTAAATCAGAAATTGTATCAAGTTCCCATGAAATTGGAGCTTAACACACTTGCACGGCAATACTACTGGTATGCTAATTATGGTGGCGGTTATTTTCAGCGCAACTTCGAAAAGTTGTATGGTCTAACTCTTGAAGAATATTATAAAATAAGCGCTTACTTTGCATTATTATCTTGTGTAGAAGATAATAAGGAATCTGTATATATCGCTTCAAATGTCTATATAATACACCTAATACCTTATTTTAGCCCAGAGACACTTAAAAATTATCTAAATCTTGTTTCGGTGAAATGGTCTGAGCTTAGAGCATTCATGGTTCAGTTCAGAGATGAACAGCAAAAAGACATAGAATATTTTCTTGATACTCCAATGCTGTCCAAACCCTTCATACAAATTGACGAAGGTTTGGTAGTGTTGAGCAAACATATTTTAAGAGCATCACTCTCTGGCCTAGTTCCTTCATTACTTAAGAAAGATTTGGGGTCGGCTTACAAGGATAAGTTCGGAAAGGCTATGGAGAATTACATAGAAACCCTCCTAACTGAAGTCTTTCCAAAAGTTAAAACAGAAAGGCAAATTAAAGAGTTATATCGAAAACATCAAGTTTCTGAAAAAACTAAGGTCGTCGATTTCATCCTCGAAGAAGATGAAGGGAATGTTTATATAGACTCAAAGGCAATTGAGCCCGATAAAACGGTTAAATATTCAAACACTGCTGTTGTAATTAAACAGCGATTAGGTAATAGTTTTATCAAAGGAGTTTTGCAGGGATTGGATTGCGCTCGAACCATAAATAAAATCAATGGTAATAAAAAATCCAAAAGAGATTCTTTAATCATAATCACTCATATGGATCATTATATATCTACAGGCAAAACGATTGAGGATATGCTTGATAATTCATTTTTTAAGATGATTGAGGAAAAGAATGGTGAATTACCAATTGATAAAGAAAGGATTTATTAT", "alphabet": "DNA"}, "features": [{"location": "[1:958](+)", "type": "CDS", "qualifiers": {"locus_tag": ["ctg50_1"], "transl_table": ["11"], "translation": ["SPELTLRAFFISVVSLLPNQQKSSALNALFLHNGSSDNPPQLTIIMNNEDYMTIPALGLGTFRLKDDVVIASVKTALELGYRAIDTAQIYDNEAAVGQAIEESGVARSELFITTKIWIENLSKDKLIPSLKESLEKLRTDYVDLTLIHWPSPNDAVSVEEFMQALREAKEQGLTREIGISNFTIPLMEKAIAAVGAENIATNQIELSPYLQNRKVVDWAKQHGIHITSYMTLAYGKALKDDVINRIAEKHSATAAQVILAWAMGEGYAVIPSSTRRENLASNLLARDLQLDAEDKKAIAALECNDRLVSPEGLAPDWD"]}}, {"location": "[989:1895](-)", "type": "CDS", "qualifiers": {"locus_tag": ["ctg50_2"], "transl_table": ["11"], "translation": ["MKATSEELTIFVAVVESGSFSRAAEQLGQANSAISRSVKKLEMKLGVSLLNRTTRQLSLTEEGERYFRRVQSVLQEMAAAETEIMETRSTPRGLLRIDAATPVVLHFLMPLIKPFRERYPEMTLSLVSSETFINLIERKVDVAIRAGTLTDSSLRARPLFASYRKIVASPQYIAEHGKPETVEELNQHLCLGFTEPVSLNTWPVACHDGQLHEITSGLSSNSGETLKQLCLEGNGIACLSDYMIDKEIARGELVELMADKRLPVEMPFSAVYYSDRAVSTRIRAFIDFLSEHIKTAPGGAV"]}}, {"location": "[1999:3175](+)", "type": "CDS", "qualifiers": {"locus_tag": ["ctg50_3"], "transl_table": ["11"], "translation": ["MPLALLALTISAFAIGTTEFVIVGLVPTIANQLSISLPSAGLLVSIYALGVAIGAPVLTALTGRFPRKQLLVALMVLFTAGNILAWQAPDYTTLVIARLLTGLAHGVFFSIGSTIATSLVPKEKAASAIAIMFGGLTVALVTGVPLGTFIGQHFGWRETFLAVSLLGVIALVASLLLVPSTIAGRASASLSDQLKVLTHPRLLIIYAVTALGYGGVFTAFTFLAPMMQDLAGFSPSAVSWILLGYGISVAIGNIWGGKLADKHGAVPALKFIFVALVVLLMIFQFTASMQYAALITVLLMGIFAFGNVPGLQVYVVQKAELYTPNAVDVASGLNIAAFNIGIALGSIIGGQTVEHFGLTQTPWIGAVIVLVAFLLISLSGRLDKPACVVLG"]}}, {"location": "[3311:4112](+)", "type": "CDS", "qualifiers": {"locus_tag": ["ctg50_4"], "transl_table": ["11"], "translation": ["VRKNTYAMRYVAGMPAERILPPGSFASISQALPAGTPLSSDEKIRVLVWNIFKQQRAEWLSVLKNFGKDAHLVLLQEAQTTPELVRFATTHYLAADQVPAFVLPQHPSGVMTLSSAHPVYCCPLREREPILRLAKSALVTVYPLPDTRMLMVVNIHAVNFSLGVDVYSKQLLPIGDQIAHHSGPIIMAGDFNAWSRPRMNALYRFAREMSLREVRFSDDQRKKAFGRPLDFVFYRGLNVHDASVLVTRASDHNPLLVEFSPGKPDK"]}}, {"location": "[4186:4960](+)", "type": "CDS", "qualifiers": {"locus_tag": ["ctg50_5"], "transl_table": ["11"], "translation": ["MTTTHSHHDNVEKQFGSQANAYLSSAVHASGRDLVRLGERLAAVPHAHVLDLGCGAGHASFTAAQQVAQVTAYDLSSQMLEVVAEAAQDKGLNNIATRQGYAESLPFEDASFEVVISRYSAHHWHDVGQALREVKRVLKPGGVFIIMDVMSPGHPVRNIWLQTVEALRDTSHVQNYSSGEWLALITEAGLITRALITDRLPLEFSSWIARMRTPEALSQAIRLYQDSASAEVKAYFELQDDGSFTSDTIMAEAQKAA"]}}, {"location": "[5012:6233](-)", "type": "CDS", "qualifiers": {"locus_tag": ["ctg50_6"], "transl_table": ["11"], "translation": ["MDDGTSFAQDEDLWTSIGDELKMGIPENNRIREQKQKYLRNKSYLHDVTLRAEPYMYWIAGQVKKRNMPMELVLLPIVESAFDPHATSGANAAGIWQIIPSTGRNYGLKQTRNYDARRDVVASTTAALDMMERLNKMFDGDWLLTVAAYNSGEGRVLKAMKANKARGKSTDFWSLSLPQETKIYVPKMLALSDILKNSKRYGVQLPTPDESRALARVRLSNPVDIQQVADMTGMSVSKLKTFNAGVKGSTLGASGPQYVMVPQKHAEQLRESLASGEIAAVQSTLIADASSVNSRSYKVRSGDTLSGIASRLGVTANDLQQWNNLRSSGLKVGQTLTVGAGNSAQRLASNSDSITYRVRKGDSLSSIAKRHGVNIKDVMRWNNDTDNLKPGDQLTLFVKNSATPDS"]}}, {"location": "[6445:7204](-)", "type": "CDS", "qualifiers": {"locus_tag": ["ctg50_7"], "transl_table": ["11"], "translation": ["MNLISIPAFQDNYIWVLVDDERRCVIVDPGESAPVSDAIKENGWQPEAILLTHHHNDHTGGVADLRAQFPHLVVYGPAETQDKGTTQVVEEGENILIREWEFSVFATPGHTLGHLCFYNKPYLFCGDTLFSGGCGRLFEGTPAQMYQSLQKISALPDDTLICCAHEYTLGNMKFAASILPEDRAIQDYYHKVKELRAKNQKTLPVTLKNERKTNLFLRTDDIDLIDKINKETNLSQPEQRFAWLRSKKDNFR"]}}, {"location": "[7353:7953](+)", "type": "CDS", "qualifiers": {"locus_tag": ["ctg50_8"], "transl_table": ["11"], "translation": ["MYGFHLLKIGNLSAEINTESCAISHQVNVSLGASPVQVKADPLHLPFAEKSVDACLLAHTLPWCSDPHRLLREADRVLIDDGWLILSGFNPLSLMGLRKLVPVLRRTPPYNSRMFTMMRQLDWLSLLNFEVLCSGGFQVLPWARQGGVVLSTHLPALGCMQFIVARKRTIPLTLNPMKQSKSKSPIRQTVGATRQYRKP"]}}, {"location": "[7953:8421](-)", "type": "CDS", "qualifiers": {"locus_tag": ["ctg50_9"], "transl_table": ["11"], "translation": ["MRKQVEIFTDGSCLGNPGPGGYGAIMRYREHEKTFSEGYFLTTNNRMELMAAIVALEALKEHCDVVLSTDSQYVRQGITQWIHNWKKRGWKTADKKPVKNVDLWKRLDAALGQHEIKWEWVKGHAGHPENERCDELARAAASNPAHEDTGYQPES"]}}, {"location": "[8476:9217](+)", "type": "CDS", "qualifiers": {"locus_tag": ["ctg50_10"], "transl_table": ["11"], "translation": ["MTAMSTAITRQIVLDTETTGMNQIGAHYEGHKIIEIGAVEVVNRRLTGNNFHVYLKPDRLVDPEAFGVHGIADEFLLDKPTFAEVADEFLEYIKGAELIIHNASFDIGFMDYEFSKLHRDIPKTNTFCKVTDSLALARKMFPGKRNSLDALCSRYEIDNTKRTLHGALLDAQILADVYLAMTGGQTSMKFSMENESQQTQGEAGIQRVVRQASRLRVVLASDDELLNHESRLDLVQKKGGSCMWRA"]}}, {"location": "[9241:9427](-)", "type": "CDS", "qualifiers": {"locus_tag": ["ctg50_11"], "transl_table": ["11"], "translation": ["VAERTGLEPATPCVTGRYSNRLNYRSTVPAGGTRRILRFASGLVNAFSHVLNRLLQNSPKR"]}}, {"location": "[9450:9555](+)", "type": "CDS", "qualifiers": {"locus_tag": ["ctg50_12"], "transl_table": ["11"], "translation": ["MIQAFAVSASANLLYPPPVFINKKLISVVQLINI"]}}, {"location": "[9943:10531](+)", "type": "CDS", "qualifiers": {"locus_tag": ["ctg50_13"], "transl_table": ["11"], "translation": ["VGRREVRRALDVLEEEGRIWRKQGKGTFIGPSAPVEPLALQGLVQQTNLLEVMEARLQLEPGLARLAALRATRENLALMQRMLERIDKVSPDDRDLNELWDSAFHRAIAEAAGNRLMLGLFDAIDAVRREPGWQHLRELARTPERVDHYNDHHQKIMSAIIHRQPNEAAAAMREHLLSLQSALIQAIHLEDDFTL"]}}, {"location": "[10527:11541](+)", "type": "CDS", "qualifiers": {"locus_tag": ["ctg50_14"], "transl_table": ["11"], "translation": ["MTTIPFKDPTPVLRLQNLNVTFAGSPVSVLDGISLTVNAGETLALVGESGCGKSITSLALMGLLPASAQIVSGEMQFRRHDLRKLSPREYADLRGSELAMIFQEPMTSLNPAFTLGDQLSEAVMRHQKLSRAEAMKVALQILEKVQIPAAEMRLKAYPHQLSGGMRQRVMIAMALINHPRLLIADEPTTALDVTIQAQILALLNTLKEETGTAVLMITHDLGVVAEVAQQVAVMYAGQVVEQGSVEAIFADPQHPYTIGLMGSIPSLGARKGALSTIPGAVPLPESMPKGCRFATRCPFAQTRCHDEKPSLTAMETDHQVACFRVPLEQHIALGEIA"]}}, {"location": "[11537:12620](+)", "type": "CDS", "qualifiers": {"locus_tag": ["ctg50_15"], "transl_table": ["11"], "translation": ["MTTPILEARDLSKLFPGPKKLFTPARFVTAVDRVSLSVMPGETLAIVGESGSGKSTLGRLLLRLLAASEGRVFYQGEEITHASGARLNQLRRELQIIFQDPFASLNPRMTVEQIVGEPLWLHQSMKKADRQYRVAELLKTVGLPAAWAQRYPHEFSGGQRQRIGIARALASGPKLLLGDEPVSALDVSVQAQVVNLLESLKHQLGLTMVIVAHGLAVIRHMSDRVAVMYLGQIVELATVDEIFDAPLHPYTQALIASAPQMQPGAPRVAPLLQGDLPNPASPPSGCRFHTRCPYATDECRQVEPINQVLDGGRQIACHRWQEINRDRSVIQIAPPSAAFLRRRALFEHAATHSSLPSRNS"]}}, {"location": "[12622:14137](+)", "type": "CDS", "qualifiers": {"locus_tag": ["ctg50_16"], "transl_table": ["11"], "translation": ["MTMRNSLLTVLGSVMLLGAALPAHSESVLRIGLGADPDMLDPHLARTYYGRFVFASLCDRLVDVDEHLKVVPGLAKSWAWSDDGKTLTMDLREGVTFHDGEKFDAAAAKYNLDRALTLKGSLRKSEISSVESVEVTGPMQIALHLKTPDAALLMQLTDRAGAMMAPDAAKKPDFAAHPVCSGPYKFDSRVSQDRIVLTRFDNYWNKGAYHFDKIIYLPIPDASVRLANLRAGDLDLTEGIAASDVKTVEADSKLALAKVTGLGYQGITFNINNGKVPANDPFKDARVREAFSQAIDRDALNQVVFEGLYTPANQAFSTVSPYHVNLPVPPRDVDKAKALLKAAGVTTPLNVNLLVPNNPTSQQVGQVLQAMVAEAGFNLNLQMTEFATLLDRQQSGDYQLSFSGWSGRPDPDGSIYGFINSKGTLNDGRYSNAQVDEWLTQARLSNDKAVRQPLYDKVVKQLQTDMPIAYLYFEPRIFGLNKSVQGFKPYPDGIVRLAGLTLAK"]}}, {"location": "[14155:15097](+)", "type": "CDS", "qualifiers": {"locus_tag": ["ctg50_17"], "transl_table": ["11"], "translation": ["MLELICKRLLLAIPTLLLVSMMVFGLQKLLPGDPLIAMAGEERDPAVIAQLRAELNLDAPIPVQYFNWLTRALQGDLGVSLRTHEPVTQLIASKLPVTLELSLLAMIIALVFGISMGILAAVNKNSWVDHGANFVAISGISIPHFWLGILLILVFSVNLQWLPASGFVPFSEDPIQNLRTLLLPASVLGTGLAATLMRHTRASMIAVMKADYIRTARAKGLLPKAVILKHAFRNALVPVITLTTLLFGELLGGAVLTEQVFTIPGFGKMIVDSVFNRDYAVVQGVVLIVAIGFLLLNLLADVLYVLINPKMRG"]}}, {"location": "[15099:15975](+)", "type": "CDS", "qualifiers": {"locus_tag": ["ctg50_18"], "transl_table": ["11"], "translation": ["MAELTTQTIAAVQPRAQNRVLKKFLANKSAVMGAVVVGFFVLVALLAPWIAPFDPVKANFLAVRKAPSAMYWFGTDELGRDILSRIIWGARTSLMAGCMSVVIAVVIGVPLGLVAGYFQKMWDGVISRFIEALLACPFLIMAIALGAFLGPSLTNAMIAIGLSAMPIFARLTRGQVIAIRNEEYIDGARAIGLPDRWIIIKYVLPNVMSPILVQATLAIASAIIAEASLSFLGLGQQPPNPSWGSMLNTAKGFLEQAPWMSVFPGVAIFLAVQGFNLLGDGLRDALDPRHD"]}}, {"location": "[15984:17586](+)", "type": "CDS", "qualifiers": {"locus_tag": ["ctg50_19"], "transl_table": ["11"], "translation": ["MTKALDFTSGYDSRRPPMMGHNAVATSQPLAAQAGMKMLQLGGNAVDAAVATAMALTVVEPTGNGIGSDAFAIVWDGEKLHGLNASGRSPASWHADLFAGKTAVPEIGWDAVTVPGAVSGWVALAERFGTLPLTTLAQPAIEYARNGFPVSPLIGHLWQRGYNKLKDQPGFSACFAPEGRAPQVGEIFRNPAQAHSLELIARTNGEAFYRGELAQKIAAFAKEHGAHLTAEDLANHRVDWVELLSRDFAGGSVQELPPNGQGIATLIALGILEQCGIEKHHPDSVQSLHLSIEAMKLALADLDRYVADEEHMEFAAQALLSDRYLASRAALIDPDNASDFVYGSPTQSGTVYLSAADSSGMMISFIQSNYMGFGSGIVVPETGISLQNRGCGFVLDPNHPNALAGSKRPFHTIIPGFAMDGNGKPLMSFGVMGGPMQAQGHMQMALRIMLHGQNPQAAIDAPRWRVVQGREVIVESTFDRNTIAALRERGHQIVVEDPLQDYNFGGAQVIYRMPEGHYVAATESRKDGQALVS"]}}, {"location": "[17627:18398](-)", "type": "CDS", "qualifiers": {"locus_tag": ["ctg50_20"], "transl_table": ["11"], "translation": ["VPGLKISILQQPLVWMDGPANLRHFDRQLEGITGRDVIVLPEMFTTGFAMEAAQQSMSQQEVVAWMHAKAQQTNALIAGSAALQTERGPVNRFLLVEPEGKVHFYDKRHLFRMADEHHHYEAGDARVVFEWRGWRILPLVCYDLRFPVWSRNRNDYDLALYVANWPAPRSLHWQSLLVARAIENQAYVVGCNRVGTDGNGHHYRGDSRVVNPQGEIIATAEPHQATRIDAELSLTALKEYREKFPAWQDADPFSIG"]}}, {"location": "[18506:20951](-)", "type": "CDS", "qualifiers": {"locus_tag": ["ctg50_21"], "transl_table": ["11"], "translation": ["MMILSILATVVLLGVLFYHRVSLFLSSLILLAWTAALGVAGLWNIWLLVPLAIILLPFNFTPMRKSMISAPVFKGFRKVMPPMSRTEKEAIDAGTTWWEGDLFQGNPDWKKLHNYPQPRLTAEEQAFIDGPVEEACRMANDFAITHEMADLPPELWAYLKEHRFFAMIIKKEYGGLEFSAYAQARVLQKLAGVSGILAITVGVPNSLGPGELLQHYGTEEQKDHYLPRLARGQEIPCFALTSPEAGSDAGAIPDTGVVCMGEWQGQQVLGMRLTWNKRYITLAPIATVLGLAFKLSDPEKLLGGEEDLGITCALIPTSTPGVEIGRRHFPLNVPFQNGPTRGKDIFVPIDYIIGGPKMAGQGWRMLVECLSVGRGITLPSNSTGGLKSVAMGIGAYAHIRRQFKISIGKMEGIEEPLARIAGNAYVMDAAASLITYGIMLGEKPAVLSAIVKYHCTHRAQQSIIDAMDIAGGKGIMLGEGNFLARGYQGAPIAITVEGANILTRSMMIFGQGAIRCHPYVLEEMAAAQNNDVDAFDKLLFKHIGHVGSNKVRSFWLGLTRGLTSATPTGDATKRYYQHLNRLSANLALLSDVSMAVLGGSLKRRERISARLGDVLSQIFLASAVLKRYDDEGRQEADLPLVHWGVQDAMYQAEQAIDDLLANFPNRFVAGALRVVIFPTGRHHLAPSDKLDHKVAKILQVPSATRSRIGRGQYLAPTPHNPVGLLEEALLDVMAADPIHQKICKQLGKNLPFTRLDELAKQALTGGIINNDEAALLVKAEESRLRSINVDDFDPDELATQPVKLPEKVRKPEAA"]}}, {"location": "[21190:21769](+)", "type": "CDS", "qualifiers": {"locus_tag": ["ctg50_22"], "transl_table": ["11"], "translation": ["MYQDLIRNELNEAAETLANFLKDDANIHAIQRAAVLLADSFKAGGKVLSCGNGGSHCDAMHFAEELTGRYRENRPGYPAIAISDVSHISCVSNDFGYDYIFSRYVEAVGREGDVLLGISTSGNSANVIKAIAAAREKGMKVITLTGKDGGKMDGTADIEIRVPHFGYADRIQEIHIKVIHILIQLIEKEMVK"]}}, {"location": "[21815:22583](+)", "type": "CDS", "qualifiers": {"locus_tag": ["ctg50_23"], "transl_table": ["11"], "translation": ["MCELLGMSANVPTDICFSFTGLVQRGGGTGPHKDGWGITFYEGKGCRTFKDPQPSFNSPIARLVQDYPIKSRSVIAHIRQANRGEVALENTHPFTRELWGRHWTYAHNGQLSGYKSLETGNFRPVGETDSEKAFCWLLHKLTQRYPRTPGNMTAVFKYIASLASELREKGVFNMLLSDGRYVMAFCSTNLFWITRRAPFGVAKLLDQDVEIDFQRETTPNDVVTVIATQPLTGNETWQKIMPGEWVLFCLGDRVV"]}}, {"location": "[22553:23294](-)", "type": "CDS", "qualifiers": {"locus_tag": ["ctg50_24"], "transl_table": ["11"], "translation": ["MRKIALFIAMLLIPCVSFAGLLSSNSSTTPVSKEYKQQLMGSPVYIQIFKEERTLDLFVKMGETYQLLDSYKICNYSGGLGPKQRQGDFKSPEGFYNVQRSQLKPDSRFYKAINIGFPNAYDRAHGYEGKYLMIHGACVSIGCYAMTDTGIDEIFQFVTGALVFGQPNVQVSIYPFRMTDANMARHKYSYYADFWKQLKPGYDYFEQTHKPPVVSVVDGRYVVSKPLSHEVVQPQLASNYSVPETK"]}}, {"location": "[23377:23575](-)", "type": "CDS", "qualifiers": {"locus_tag": ["ctg50_25"], "transl_table": ["11"], "translation": ["MNFNPEGAKCTIFAVFRAPKPRLQALKCEVLRKVPGANAILMVYKVKLICKLTVRLLRKSMAVLM"]}}, {"location": "[23718:24936](+)", "type": "CDS", "qualifiers": {"locus_tag": ["ctg50_26"], "transl_table": ["11"], "translation": ["MLVQEGDRVIKGQALFEDKKNPGVMFTAPASGTVVAINRGERRVLQSVVIRIEGDEQREFSRFDAADLAALSREAVQAQLLASGLWTAFRTRPFSKSPVPDTLPAAIFVTAIDTNPLSADPEPIILAQRNAFDAGLTVLTRLTSGKVHVCQAGGGKLGGHPQGQVTFNTFAGPHPAGLVGTHIHFLEPVSLTKQVWHLNYQDVIAIGKLFTTGELCSERVIALGGPQAANPRQVKTLLGADINELLAGETKEGENRLISGSVLSGRHAAGAQAYLGRFHLQVGVVLEGREKELFGWVLPGAEKYSVTRTTLGHFLRRKLFNFSTSTHGGERAMVPIGNYERVMPLDILPTLLLRDLLAGDTDSAQALGCLELDEEDLALCTYVCPGKYEYGPVLREVLTRIEQEG"]}}, {"location": "[24939:26175](+)", "type": "CDS", "qualifiers": {"locus_tag": ["ctg50_27"], "transl_table": ["11"], "translation": ["MGLKHLFEKIEPHFTHGKLRKYYPLYEATATIFYTPGLVTKGAAHVRDAIDLKRMMILVWFAVFPAMFWGMYNVGLQTIPALHHLYDAPQLAQVIQSDWHYRLAQTLGVSFAADAGWISMMTLGAVFFLPIYITVFIVGGFWEVLFAIIRKHEINEGFFVTSILFALIVPPTLPLWQAALGISFGVVIAKEIFGGTGRNFLNPALAGRAFLFFAYPAQISGDLVWTAADGFSGATPLSQWAAHGGETLVNNATGQPVTWLDAFIGNIPGSVGEVSTLMILLGGAIILFGRVASWRIVAGVMIGMVLTATMFNFIGSATNPMFSMPWYWHLVLGGFAFGMMFMATDPVSASFTDKGKWSYGVLIGAMCVLIRVVNPAYPEGMMLAILFANLFAPLFDYLVVRANIKRRKARG"]}}, {"location": "[26167:26962](+)", "type": "CDS", "qualifiers": {"locus_tag": ["ctg50_28"], "transl_table": ["11"], "translation": ["VAESKNNDSIGKTLLVVLVLCLVCSIVVAGSAVGLKPRQQEQRALDKQRNILAVAGLMQEGMSTDDVAELFAERISARLVDLKTGQLLDKDPTKFNQALALKDPEMSLTLEASQDPAGIKRRSNLAEIYLVRDEQKRVQEVVLPIYGNGLWSMMYAFVALDTDGRTVKGITYYDQGETPGLGGEVENPNWRAQFVGKKVLDDNGLPALKVMKGAARPGDEYAVDGLSGATLTSKGVQHSFDFWMGELGFGPFLKNVREGALNNG"]}}, {"location": "[26954:27593](+)", "type": "CDS", "qualifiers": {"locus_tag": ["ctg50_29"], "transl_table": ["11"], "translation": ["MADTGELKEVKKVLIGPLLANNPITLQVLGVCSALAVTTKLETALVMTVAVTLVTAFSSMFISMIRHHIPNSVRIIVQMAIIASLVIVVDQLLRAFAYETSKQLSVFVGLIITNCIVMGRAEAYAMKMPPLASFMDGIGNGLGYGVILLTVGFLRELIGSGKLFGVTVLDTVQNGGWYLPNGLFLLAPSAFFIIGLLIWLIRTLKPEQQEKE"]}}, {"location": "[27599:28196](+)", "type": "CDS", "qualifiers": {"locus_tag": ["ctg50_30"], "transl_table": ["11"], "translation": ["MAHYLSLFVRAVFVENMALAFFLGMCTFLAVSKKVSTAFGLGVAVTVVLGLSVPINNLVYNFVLRDGALVDGVDLSFLNFITFIGVIAALVQILEMILDRYFPSLYNALGIFLPLIAVNCAIFGGVSFMVQRDYNFSESVVYGFGSGIGWMLAIVTMAGIREKMKYANVPAGLRGLGITFITTGLMALGFMSFSGVQL"]}}, {"location": "[28206:29430](+)", "type": "CDS", "qualifiers": {"locus_tag": ["ctg50_31"], "transl_table": ["11"], "translation": ["MEIILGVVMFTLIVLVLSGLILAARAKLVNSGDVVIDINGEPQNQIRTPAGDKLLNTLSGNGIFVSSACGGGGSCGQCRVTVKEGGGDILPTELAHITKREAKEGCRLACQVAVRQDMKIELPEEIFGVKKWECEVISNDNKATFIKELKLRVPEGEDVPFRAGGYIQIECPDHTVAYADFDVPDEYRADWDKFNLFRFVSDVKEPTLRAYSMANYPDEKGIIMLNVRIATPPPNVPDAPPGVMSSYIWSLKPGDKVTISGPFGEFFAKETEAEMVFIGGGAGMAPMRSHIFDQLKRLGSKRKISFWYGARSLREMFYDDEFEQLARENPNFTFHVALSDPQPEDNWTGHTGFIHNVLYENYLKQHPAPEDCEFYMCGPPVMNAAVIKMLKDLGVEDENILLDDFGG"]}}, {"location": "[29429:29633](+)", "type": "CDS", "qualifiers": {"locus_tag": ["ctg50_32"], "transl_table": ["11"], "translation": ["MMLTFLATFAVFLLVVLGMSLGWIIKRKSIQGSCGGISALGMEKVCDCPEPCDARKKRMAREARRIL"]}}, {"location": "[29734:30793](+)", "type": "CDS", "qualifiers": {"locus_tag": ["ctg50_33"], "transl_table": ["11"], "translation": ["MRKIIHVDMDCFFAAVEMRDNPALRDIPIAIGGSRVQRGVISTANYPARKFGVRSAMPTAMALKLCPHLTLLPGRFEAYKEASLHIREIFSRYTSLIEPLSLDEAYLDVTDSLHCHGSATLMAQEIRRTIFNELNLTASAGVAPVKFLAKIASDLNKPDGQYVITPEEVPAFLKTLPLGKIPGVGKVSAAKLESMGLRTCEDVQRSDLAMLLKRFGKFGRVLWERSQGIDERSVSSERLRKSVGVERTLMEDIHDWSECEVIITDQLYPELERRLAKVKPDLLIARQGVKLKFNDFQQTTQEHVWPRLNKDDLIATARKAWEERRAGRGVRLVGLHVTLLDPQLERQLVLGL"]}}, {"location": "[30847:32305](-)", "type": "CDS", "qualifiers": {"locus_tag": ["ctg50_34"], "transl_table": ["11"], "translation": ["VSELSQLSPQPLWDIFAKICSIPHPSYHEEQLAEHIMGWAKEKGLHAERDQVGNILIRKPATAGMENRKPVVLQAHLDMVPQKNNDTVHDFTKDPIQPYIDGDWVKARGTTLGADNGIGMASALAVLADDSVEHGPLEVLLTMTEEAGMDGAFGLQANWLQADILINTDSEEEGEIYMGCAGGIDFITTLPLSREAIPAGFQTFKLTLKGLKGGHSGGDIHLGLGNANKLLARFLAGHAAELDLRLVDFNGGTLRNAIPREAFTTVAVPAAKADELKKLSSVYLDILKNELSAKEKNLTVVLESVTTDKAALTSPSRDAFVQLLNATPNGVIRNSDVAKGVVETSLNVGVVTMSDDSAEIICLIRSLIDSGKEYVVSMLESLGKLAGAHTSAKGSYPGWQPDASSPVMALVRETYQRLFNSTPNIQVIHAGLECGLFKKPYPNMDMVSIGPTITGPHSPDEQVHIESVGHYWTLLTELLKAIPAK"]}}, {"location": "[32484:33117](-)", "type": "CDS", "qualifiers": {"locus_tag": ["ctg50_35"], "transl_table": ["11"], "translation": ["MNTSYRDHCNARQTKKNNARYHRALNKCVRELTTRDWRYEYHAHIPWLFNPGILRDINHVIVNQRTACWLREDGDEVGFWIHFADSHRGTAGINQVVDNDEAFTVAFRTFQHGQLTLVVMVIAGDAYGIDMTNTQLTCQQRPRYQTATADGNNAFPLFGRHQTRSQFACVNLQHVPGDDVFFAHVKCPSLFVYGLKSVRGGNRLREIIEI"]}}, {"location": "[33129:34374](+)", "type": "CDS", "qualifiers": {"locus_tag": ["ctg50_36"], "transl_table": ["11"], "translation": ["MTQANLTETLFKPRFKHPETSTLVRRFNPGTMPAVQSALDGKNVPHWYRMINRLMWIWRGIDPREILDVQARIVMSEAERTDSELYDTVVGYRGGNWIYEWSKQAMLWQQKASQEEDATLSGKHWLHAANLYAIAAYPHLKGDELAEQAQALANRAYEEAAQRLPGRMRELEFTIPGGAPVTGFLHMPEGEGPFPTVLMCGGLDSLQIDYYSLYERYFAPKGIAMLTLDMPSIGFSSKWKLTQDSSLLHQHALKALENIPWVDHTRVAAFGFRFGANVAVRLAYLEASRLKAVACLGPVVHALLSDPTRQGRVPEMYLDVLASRLGMHDASDEALRVELNRYSLKTQGLLGRRCPTPMMSGYWKNDPFSPEEESRLITSSSADGKLLEVPFSPVYQNFDKALREITRWIAQRLC"]}}, {"location": "[34431:34833](+)", "type": "CDS", "qualifiers": {"locus_tag": ["ctg50_37"], "transl_table": ["11"], "translation": ["MTLPSGHPKSRLIKKFMALGPYIREEQCEENRFFFDCLAVCVNVKPAPEKREFWGWWMEMEAEEKRFTYSYQFGLFNKDGYWQTAPIKDQEVIDRLEHTLKEYLEKARALLATMDLKLEPADNFSSEAVKLTA"]}}, {"location": "[34947:36000](-)", "type": "CDS", "qualifiers": {"locus_tag": ["ctg50_38"], "transl_table": ["11"], "translation": ["MKKSTLALVVMGVVASASVHAAEVYNKNGNKLDVYGKVKAMHYISDDDTKDGDQTYVRFGFKGETQINDQLTGYGRWEAEFAGNKAESDSTQKTRLAFAGLKLKDIGSLDYGRNLGALYDVEAWTDMFPEFGGDSSAQTDNFMTKRASGLATYRNTDFFGAVDGLDMTLQYQGKNENRDVKKQNGDGFGTSLTYDFGGSDFAVSGAYTNSDRTNAQNLLARGEGKKAEAWATGLKYDANDIYLAAMYSETRNMTPISGGFANKAQNFEVVAQYQFDFGLRPSLGYVQSKGKDIEGVGDEDLVKYIDVGATYYFNKNMSAFVDYKINQIDDDNKLGVSSDDIVALGMTYQF"]}}, {"location": "[36305:37409](+)", "type": "CDS", "qualifiers": {"locus_tag": ["ctg50_39"], "transl_table": ["11"], "translation": ["MSDSQTLVVKLGTSVLTGGSRRLNRAHIVELVRQCAQLHAAGHRIVIVTSGAIAAGREHLGYPELPATIASKQLLAAVGQSRLIQLWEQLFSIYGIHVGQMLLTRADMEDRERFLNARDTLRALLDNNIVPVINENDAVATAEIKVGDNDNLSALAAILAGADKLLLLTDQQGLFTADPRSNPDAELITDVHGIDDALRAIAGDSVSGLGTGGMGTKLQAADVACRAGIDTIIAAGSRPGVIGDVMEGISVGTRFHAQASPLENRKRWIFGAPPAGELTVDEGATAAILERGSSLLPKGIKSVTGNFSRGEVIRIRNLEGRDIAHGVSRYNSDALRRIAGHHSQQIDAILGYEYGPVAVHRDDMIIR"]}}, {"location": "[37420:38674](+)", "type": "CDS", "qualifiers": {"locus_tag": ["ctg50_40"], "transl_table": ["11"], "translation": ["MLEQMGAAAKAASYKLALLSSREKNRVLEKIADYLESQSQEILLANEQDLLEARRNGLSEAMLDRLALTPARLKGIADDVRQVCNLADPVGQVIDGGLLDSGLRLERRRVPLGVIGVIYEARPNVTVDVASLCLKTGNAAILRGGKETWRTNAATVNVIQQALEECGLPAGAVQAIESPDRALVNEMLRMDKYIDMLIPRGGAGLHKLCREQSTIPVITGGIGVCHIVVDDSAEIEPALKIIVNAKTQRPSTCNTVETLLVHQGIANTFLPALSKQMAESGVTLHADANALALLKDGPATVVPVKAEQYDDEFLSLDLNVKVVASLDDAIAHIREHGTQHSDAILTRTLRNADRFVNEVDSSAVYVNASTRFTDGGQFGLGAEVAVSTQKLHARGPMGLEALTTYKWIGFGDDTIRA"]}}, {"location": "[38524:38890](-)", "type": "CDS", "qualifiers": {"locus_tag": ["ctg50_41"], "transl_table": ["11"], "translation": ["MWVDLRKLGDGADNRSRTYDLRITNALLYQLSYIGPERPVTSVTTGQKVRSNRVMRQCPFESNGYFCITRDYLRTNRIITEADPLVSGQCFQAHRASCMQFLRADSNFCAQAELATVGEAG"]}}, {"location": "[39025:40216](+)", "type": "CDS", "qualifiers": {"locus_tag": ["ctg50_42"], "transl_table": ["11"], "translation": ["MMLNARKVEAAKGKEKSYKLSDGGGLYLQVEPNGSRYWRMKYRFAGKEKRLSFGVYPTVSLADARQKREDAKKLLAAGEDPGEVKKAKKHALTAATEILNPFKEVALEWHKMKSPKWSEGYASDIIEAFEKDIFPQIGHRPIADIKPLELLEVLRLIEARGAMEKAKKVRQRCGEVFRYAIVTGRAIYNPAPDLASAMQGHEAVHYPFLKANELPEFFTALNAYSGSPIVLLGAYLLILTGLRTGELRAAEWREVDFENALWEIPKERMKMRRAHIVPLSRQALAHLGRLKELTGNYPLMFPGRNDPSKCMSEASINQVFKRIGYAGRVTGHGFRHTMSTILHEKGFNSAWIETQLAHLDKNSIRGIYNHAQYLEGRRNMMQWYADFIEGINLNGK"]}}, {"location": "[40205:41003](+)", "type": "CDS", "qualifiers": {"locus_tag": ["ctg50_43"], "transl_table": ["11"], "translation": ["MANKSTPLKLFRTHYKVAEVAKILSCEEEDILYLAGENDFLFSAYVGREGNFSKHRVRNISEFINHIDSLDKDDEGYSYISQYSLIKIYEVKNDKNLVIARIKGYFKYPPKVQKDFIFFSGQFPDYPSLLVPAGKVFSNDVKFIQMDWKNSDGFFLEHDGYLESEDVRKLHNIINNESSSADVYKTLSIAQQERHAAKRNQVLSVAIYLYKENSNVKKDNATALTELIFTRADEFWPDKKEPPLSFAVISKLISSVFKKPVFTNN"]}}, {"location": "[41110:41311](+)", "type": "CDS", "qualifiers": {"locus_tag": ["ctg50_44"], "transl_table": ["11"], "translation": ["MALTDTRPSADSLIDMKYITSDCLFTDKWIYKLISLGKFPKPIKLGRMSRWRAGDYYAWRDSHTSN"]}}, {"location": "[41270:42218](+)", "type": "CDS", "qualifiers": {"locus_tag": ["ctg50_45"], "transl_table": ["11"], "translation": ["VIIMPGEIVTHLIKIVKNRTNMTNMTSIKLPMEGKSFYPSLKCEQVTVLDTYKVSIFNEGYGDSACIIRIIEIFMLNKLRHKGEELRSLTGLTIPDTEATADEINLLMSRLEVLCQREEEELSFRQKDVSSAEYALKNAGLNVNARTVSEVKNKNAVKGARDAYERQYHSAFLRQKEQQTRVSLFRGFGSLLLEEAEHIGKNVSKKNLNSFSRPLISPAEFINVLNDATLVRDVRFILDALCALDNAVEHILKCCAYPNDRYELERGGIIRTMAYREYYRAENAILRSVVSDREYVEHAVKYNQISQYKKKIFRK"]}}, {"location": "[42232:43237](+)", "type": "CDS", "qualifiers": {"locus_tag": ["ctg50_46"], "transl_table": ["11"], "translation": ["MYAFKAERPDAARRYHSKFVSGTNYQESSNRRFSLSKPTENILRSSILESGWLINNITLRDVNAVSGNAINIGASELHTGRVHGGRFRKMLAINGTEFFLSETDTCARISYLDMSHIYHTGAQGEFDKSVSAFFSQAYALDMLRVGFNGESIADTTDPEINKKGEDVNIGWHALAKNYQGGQQVLTTPVTLGETGEWKNLDLLANHLITELIAEPYREDPRLVVLVGAELAAKQRLKLFNAADRPADVDAAQMAVSSVAGRFAFIPPFMPGKRLAVTTLDNLHIYTQSRTRSFRAEFDDEKSEYVNSYLRNEGYALGEPELYAAVDESAVTFSD"]}}, {"location": "[43696:43900](+)", "type": "CDS", "qualifiers": {"locus_tag": ["ctg50_47"], "transl_table": ["11"], "translation": ["MASIPTLSHPEFTFVFLAVRRTDYAARPFAVRTVATCERAARMKLVADFVLSFAARIPMNNLGEVSA"]}}, {"location": "[43896:44136](+)", "type": "CDS", "qualifiers": {"locus_tag": ["ctg50_48"], "transl_table": ["11"], "translation": ["MSHLPIPNHGCTLTEAGENRLLRAALASEFLAEVLSFPAMSGQRTVSAEGAAAIMACIAEQLEGVVRETSTIKGEKHER"]}}, {"location": "[44233:44536](+)", "type": "CDS", "qualifiers": {"locus_tag": ["ctg50_49"], "transl_table": ["11"], "translation": ["VYIEDGERIELTPDRVAMNILYHIEAPWINEFGQEEGHRLACDVLERMLSPGYMAENIRLSAFGVSELREVYRDIVFGAPDGEVPPGFSITTAGVGEVLL"]}}, {"location": "[44784:47220](+)", "type": "CDS", "qualifiers": {"locus_tag": ["ctg50_50"], "transl_table": ["11"], "translation": ["MVSEVLALPEVQDKLAMPARKKVAGKETGADRYQKLKKLSQNGESAYLTGKGLQGYSLPLLTAAINLAGMTFPAGSLLLPLTDITGNVTGGQLINSDGDKSLLPGSQLSGAFIAVADVPSDAPEQVIITEGYATALTVSLLADGWIVAAIAATNLVKVAEQIRIRWPDTRIILAGDNDLVDGKENTGRVWAEKAAKAVDGWVTLPPVRHKADWDDYRQETGKERAREAFREEMTLHGKGQTRLPQGFRLTKEYLWYDKLVNKSDGDTEIRNIKICSPLRVTAITSDADGSNYGRLLEWEDTNGISRKWAMPMEMLGGSGEELRRVLLVNGLSYININGMARAHLMEYISLCKPDRKVTCVNKTGWHGGVYVLQDEVIGRESQSVILQTSSVQGRDFRVTGTTEEWRENIGRYCVNNARLAFAVSLAFAAPLLKLVGIGGGGYHLKGESTDGKTTTMKVAASVCGGTDFWHTWRATGNALEGTASRRNDATLMLDEIREVDGREAGNIAYMLANGQGKARARTDGSVRETNRWNLLFLSTGELSLVEHAANAGERTYAGVEVRMIQIPSDSGKHGVFEELHGFSGGKALAEHLEHAVIHYHGSPFRDWLHCLTADLQELTSQAKALLKDYTRRLTPADAGNQVGRAVTRFALVAMAGELATQAGITGWPEGEAFRAAECCLASWMADRGHTANQEDKTALEQVRDYMTRNQFSRFADWHDDKNRPLSMMGFRKVDKGDNVTESTVTFYVLPSGWKEICKGFDSRKVARLCVEAGWLKAGEDGRTQNSVRLPEIGLKRVYQFNTQVLGSADPE"]}}, {"location": "[47496:47769](+)", "type": "CDS", "qualifiers": {"locus_tag": ["ctg50_51"], "transl_table": ["11"], "translation": ["MRVMKINCPECMSAAKVRKTNRKHPKLSDVYCYCSNVECGHTFVMNVSFSHTISPSALSGQGRIKELMDALPPDERQKALELLLAAKESQ"]}}, {"location": "[48457:49534](+)", "type": "CDS", "qualifiers": {"locus_tag": ["ctg50_52"], "transl_table": ["11"], "translation": ["MEMKDFIDIVNRIYNLQSEVEGLYDNNKILLSIRRMIVNQKLYQVPMKLELNTLARQYYWYANYGGGYFQRNFEKLYGLTLEEYYKISAYFALLSCVEDNKESVYIASNVYIIHLIPYFSPETLKNYLNLVSVKWSELRAFMVQFRDEQQKDIEYFLDTPMLSKPFIQIDEGLVVLSKHILRASLSGLVPSLLKKDLGSAYKDKFGKAMENYIETLLTEVFPKVKTERQIKELYRKHQVSEKTKVVDFILEEDEGNVYIDSKAIEPDKTVKYSNTAVVIKQRLGNSFIKGVLQGLDCARTINKINGNKKSKRDSLIIITHMDHYISTGKTIEDMLDNSFFKMIEEKNGELPIDKERIYY"]}}], "name": "50", "description": "50 length=49534 depth=1.87x", "dbxrefs": [], "annotations": {"molecule_type": "DNA", "references": []}, "letter_annotations": {}, "areas": [], "modules": {"antismash.detection.hmm_detection": {"record_id": "50", "schema_version": 2, "enabled_types": ["T1PKS", "T2PKS", "T3PKS", "transAT-PKS", "hglE-KS", "prodigiosin", "PpyS-KS", "arylpolyene", "resorcinol", "ladderane", "PUFA", "NRPS", "CDPS", "RCDPS", "thioamide-NRP", "NAPAA", "mycosporine-like", "terpene", "lanthipeptide-class-i", "lanthipeptide-class-ii", "lanthipeptide-class-iii", "lanthipeptide-class-iv", "lanthipeptide-class-v", "lipolanthine", "thiopeptide", "thioamitides", "linaridin", "cyanobactin", "glycocin", "LAP", "lassopeptide", "sactipeptide", "bottromycin", "microviridin", "proteusin", "ranthipeptide", "redox-cofactor", "epipeptide", "cyclic-lactone-autoinducer", "spliceotide", "RaS-RiPP", "fungal-RiPP", "blactam", "2dos", "amglyccycl", "aminocoumarin", "NI-siderophore", "ectoine", "NAGGN", "butyrolactone", "indole", "nucleoside", "phosphoglycolipid", "melanin", "oligosaccharide", "furan", "hserlactone", "phenazine", "phosphonate", "guanidinotides", "other", "acyl_amino_acids", "PBDE", "betalactone", "tropodithietic-acid", "pyrrolidine", "crocagin", "NRP-metallophore", "methanobactin", "opine-like-metallophore", "aminopolycarboxylic-acid", "NRPS-like", "PKS-like", "transAT-PKS-like", "RiPP-like", "RRE-containing", "fungal-RiPP-like", "phosphonate-like"], "rule_results": {"schema_version": 4, "tool": "rule-based-clusters", "cds_by_protocluster": [], "outside_protoclusters": [], "multipliers": {"cutoff": 1.0, "neighbourhood": 1.0}}, "strictness": "relaxed"}}}, {"id": "51", "seq": {"data": "CGCCATATCGCTTAGTATGCCGCCACCTCGCGCGCCATTTCGCGCGTATATTGCCGGCTGGCGTTAACCAGCATCTGCGTATAGGCCGTTTGCGCCTCGCCGTTGACCAGCGCATCGACCGTCAGGGTTTCAAGGATTTTCCCGTACTGCATTACCGCCACCTTCTGGCATAAATGGGCAATGACGCCCAAATCGTGGGTCACCATCAGGTAAGTGAGTTTAGCCTCCTGCTGCAATTCTGCCAGCAGGTTGAGGATCTCGGCCTGCACCGACACATCCAGCGCCGACGTCGGCTCATCCAGCAGCAGCACCTGCGGCTCAAGGATCAGCGCTCTGGCAATCGCCACGCGCTGCCGCTGGCCACCGGAAAGCTGATGCGGATAGCGTTCGCGAAACGCACGATTGAGGCCCACTTTGTCCAGCAGCGCATGAATCCGCCGGTCGCGATCGTGAATGCGATGAATCTGCAGCGGCTCTTCAAGGATATCGCCAATGGTGTGACGGGGATGCAGCGATCCGTACGGGTCCTGAAATACCATCTGCACCTGACGGCAGCGCTCGCGGCTAATCTCATGCCCTAAGTGCTGCCCGTCAATGGTTAGCTCCCCCTGCCAGTGGGTAAACAGCCCCGCCAGGCACTTCAGCACCGTGGTTTTGCCGGAGCCGGACTCCCCCACCAGACCGTAGATCTCGCCGGGCTTAACGTGGAAATTAACGTCGTACAGCACCTGGTTACGCTTCTCCCCTTCGCCAAATGCGAGGTTGAGACGTTGAACTTCAATCATCATCCACTCCTTATTCCGTTAACCAGCTGGCCTGGCGCTGCAGCACCGGCAGTATCGGGCGACGATGCTGCATATCCGGCAGCGAGTTAATCAGCCCCTGAGTATAGGGATGGCGGGCGTTATCGAGATCGCAGGCGGCAATAGACTCCACCACCCGTCCGGCGTACATCACCAGCACGCGGTCGCAAAAGCTGCGCACCAGGTTGATGTCGTGGCTAATAAAAATCAGCCCCAGCCCGCGCGACTGAACCAGATCATCCAGCAGGCCCAGCACCTGCAGGCGCACCGACACGTCCAGCGCGGAGGTCGGCTCATCGGCAATCACCAGCTCCGGGTCGGTAATCAGCATCATGGCAATCATGATGCGCTGCCCCTGTCCGCCGGATATCTCATGCGGATAAAGCTGATAAACGCGCTCCGGCTGGCGAATACGCACCACCTCCAGCATCTCCAGCGCCTTTGCCTTCGCCTCATCTTTACGTCCCGGATGATGGGTCAGCCAGGCCTCGGCGATTTGCTTACCGACGCAGACCACCGGATTGAGCGAATATTTCGGGTCCTGCATAATCATGGAGATACGTTTGCCGCGCACGCCGCGCATCTGCGCTTCAGTAAGATGCAGCAGATCGAGGTTGGCAAACTGCATCCGGCTGGCGCTGACGCGGGCCTTTTTCGAATGCAGCTGCAGCAGCGCGCGCCCAACGGTGGATTTACCTGAACCGGACTCGCCGACAATAGCCAGCTTTTCGCGCCCCAGCTGGAAGGAGACGCCGCGCACGGCATGGGTCACCGCGCTGCCGTTAACAAAGTCGACGCACAGATCGCGCACGTCGAGCAGCGGAGCATTATTCGCTGCGAGGATCGAGGATGTCACGTAGGCCATCTCCTAAGAAGTTAAACGCTAAGCTATTGATCAGAATCGCCAGCCCCGGAATCGTAACCACCCACCAGCACTCCATCATGTAAGTGCGCCCGCTGGAGATCATTGCCCCCCACTCCGGCTCCGGCGGCTGCGCGCCGAGCCCGAGAAAGCCCAGACCGGCCGCGGTCAGAATGATCCCGGCCATATTCATGGTGATACGGATAATGACCGAGGGCAGACACAGCGGCACGATATGGCGCCAGAGGACGCGGGCCGATGATGCGCCCTGCAGACGTACGGCGGAGATAAAATCGGCCTGGCGCAGAGAGAGCGTTTCGGCGCGCGCCAGGCGCGCTATCGGCGGCCAGGCGGTAAGCGTGATGGCGATAACCACGTGCTCCAGCCCCGGACCTAAGGCGGCGACAAACGCCAGCGCCAGGACCAGACTCGGGAAGGAGATGAAAATATCGGTGACGCGCATCAGCACCATATCGACCTTACCGCCAAAATAGCCGGCGCTGACGCCGAGCAGCAGCCCGAGCGGACCGACGGTCACCGAGACCAGCAGCACGATATAGAGCGTGATGCGCGAGCCGTACACCAGGCGGCTAAAGATATCCCGGCCAAACTCATCGGTGCCGAACCAGTGCTGCGCGTTCGGCGCGACCAGCGCGCTGTTGAGGTCCTGCACCAGCGGGTTATACGGCGCAATCAGCGGCGCGAAAATCGCCACCACCAGCAGCAGAAAGATAATTCCGCCGCCGATGGCCGTTAGCGGGTTGCGCGCCATTTTGCCGATAAACCCGACGGCCCGCGCCGCCGCGCGTTGCAGCCGCTGACGGCCTTCGCCCGTGCCGCCCGAAAGCGGCGAATCCAGAGAAACGGTCATGATTTTGTCCTCGGGTCAAAGAATTGATACAGCATGTCGGAGAGCAGGTTGAGCATCACGAAGATCGCCCCCACCAGCAGCACGCAGCCCATTACCGCATTCATATCGCCCAGCAGCAGGCTACCAGTGAGGTAGGAGCCGAAACCCGGCCACGAGAAGACGGTTTCAATCAGCACCGCGCCTTCCAGCAGCGCGCCGTAGGCCAGCGCCACCACCGTCAGCAGCTGTACGAGGATATTGCGAAACGCATGGTTCCAGATGACCTGACGCTCGGTCAGCCCCTTCACCCGCGCGGTAATAATGAACTCCTGCGACAGCTGGGCCAGCATAAAGCTGCGGGTCATGCGGCTGATGTAGGCCAGCGAGTGAAAGCCCAGCAGCGAGGCGGGCAGAATCAGGTGATTAATTGCGTTCCAGAAGACCTGACCGTTGCCCGCCAGCAGCGCATCAACGGTCATCAGCCCCGTGCGGCGCGGCACCATACCGTCCAGGCCAAGGTCCACCCGTCCGGCGCCGCCCACCCAGCCGAGCCAGGCGTAGAAGACTAAAAGCCCCATCATCCCGACCCAGAAAATCGGCGTCGAGTAGCCCGCCAGGCTGATAATGCGCACGACATAATCGGAGACGCTATTGCGCCGCGCCGCCGCCAGCACGCCCAGCGGAATACCGAGGCCCGCGCCGACGAGAATCGCCATCGTCGCCAGCTCCATGGTTGCCGGGAAGACGCGGATAATGTCGTCCACCACCGGTTTCCCGGTCAGCAGCGCGTTGCCCAGATCGCCGTGCAGCAGGTTGACGAAATAGATGCCAAACTGGGTGGTCAGCGATTTATCAAACCCCAGCTGATGGTAAACCTGCTGGTAGGTACTCTGGTCAGCGTCCGGGCCAACAATCGCCAGCACCGGGTCGATGGGCATGACGCGGCCAATAGTGAAGGTCAACAGCAGCAGGCCGAACAGCGTAATCACCACCTGCAGCAGCCGTTTTGATAAGCGCCGGCCGCGTGAGCCGGGCGCAAGGATTGCGATACTCATCCTTTCTCTCCTTCGCGGACTTTATCGACGTCACGCAGAAAAGTGGTGGCAGAGGGGTGCGGCTGATACTGCCGCACCTCGTTACGCACCACCACGGAATCGACCATCTGCGAAAGCGGAATGAGGGCCGGGACCAGCTGGTCGTAGCGCGTCTGGATGGCCTGGTAGTCGGCCACCTGTTTTTGCGGATCGCGTTCCAGCAGGGCGCGGTCAATCATCGCGTTGAGCTGCGGGTCGTAAAAGCCGGTGCGCCAGCCCTGGAAGTTGGTCAGGCGCGCCTCATCGCTGTTATCCGGGTTATAGACCAGCGCGCGCAGGCTGGAGTGCGGGTGCGGCTCCATTCCGCTGCCGCCGCGTCCTACCAGCAGGTCAAATTTACGCTCGCGCATCGCGCCGTAGATCTGGTTACCGGTGCCGGTGATAATTTTGGCGTTAATCCCCGCCTGCATCAGCGTCGACTGCACGGCGATAGCAATGTTCAGGAACGGCTGATCCGAGAGGACCCGCAGCGTGGTATCAAAGCCGTTGGGATAGCCTGCTTCCGCCAGCAGCTTTTTCGCCCGCGCCACGTCCAGCTTATAGCCCGGGTCGGGCAGCGTTGACGGCATGCCCGCCTTAATCGGCCGCTGGTGCAGCACCCCGTAGCCCGGCATCAGCGCTTTATTGATGCCCTGGTAGTCAATCAGATAGCGCACCGCTTCGCGCACTTTCGGATGGGCGAAGTGCGCCTCTTTCATGCTCATCGCCACGTAGTACATGGTGCCGCGCTGCACCGCGTCGACGGTCAGCTGGGGGTCGCTGCGCAGGGCGTTGATGTCGGAAACCGCCATATTGTTGGCAATATCGAGGTCGCCTTTTTCGATCATCAGGCGCAGGGTTTGCGACTCCTGGAAATGGCGCAGCACCACGCGGCTCATTTTCGCCTCGCCGCGCCAGTAGTCAGGATTGCGCTTCATGCGCAGCACATCTTTCGCCTGCCAGGTTTCCAGCGTGAACGGCCCGGAGCCGGCTTCATGGGTGGTCAGCCAGCGGTTACCCCAGTCGTTATCCTGCTGGTGGCTTTGCACCGTTTTGCTGTCGAGCACTCCGAGGTTGCCCAGCGCCGCCAGCGAATAGATCACCAGCTGCGGGTCGTTATCTTTGGGCAACACGATCTGCACCGTGAAGCTGTCCGGCGCGCTGACCTGGCCGTCGATGTTTTTCTGACTGAAGCCGTAGGATTTCCATACCGAGGCCTGCGCCAGGTTGAGGTGCAGGATGCGCCGCATCGACCACACCACGTCGGCGGCGGTCAGCGGATTGCCGGAGTGAAATTTCACGTCGTCGCGCAGATGAAAGGTCAGGGTTTTGCCGTCGGGGCTGATGTCCCAGGATTTCGCCAGCGCGGGCTTAACGTTGGTGAGCTGCTCAGGGTCAAGCTCCACCAGCGAGTCGTAAAGGTTGACCACGATCCCCACCACTTCATTACCGGTCATCGCCGCCGGGTCCAGGGTGAGCAGGTTATTCATATTCATACCGATGATGAGCTGGTCGGGCGGCGTTTTCGCCATCGCCGCCCCGCTCCCCATCGACACGGCGAGCGCGAGCAAGCACGCTGCCAGTCGGGAGGTTTTTTTCATATCTCTGTTTGCCTGTACTGTAGGGTACATGTTGCCGGATGACGGCATTTTCGCCTTATCCGGTCTACCGGGCCGCAGACCCGATAAGCGCAGCGCCATCGGGCATTTATTTTTTTGAATCAGTCGTGGCTAACGGTATTGGCTTCGATATACGCAAAATTAATGTCTTCGCCGAGGCCCGGACGTTGTGACAGATGCACAAAGCCCTGGTCATCCATCGGGTCAACAATGCTATTGAGATAAGCCGCCGGTTCATCGTAGTCGAGGAACGGATGCAGCAGGCCGCGCTCGTACCAGCGGCAGTTGCGGATCGCCCCGACCACCGCCAGGCTTGCCGCGCCGTTGCCGTGGACTTCGCAATCCATGCCGAAGGATTCCGCCAGCGCCGCGACCTTCATGGTCGGGGTAATACCGCCCACGCCGTTAGCGCCGGCGCGCAGAATGTCGCAGGCTCCGGCTTTCACCCATTCGGCGCGCATGCGGTGCTTACCGCCGAAGCTCTCCGGCCCGACGATGGGGATCGACAGGTTTTCCGCCAGCCACGCGTAGGAGGACATCGAATCCTCCTCCATCGGCTCTTCAAACCAGGCGAAGTTGAGTTTTTCCAGCTCTTTGCCGATCCACAGCGCCTCGGCGCGGCTGTACCAGTGATAGCCGTCAATCATCAGGTCAATATCCGGCCCCACCGCTTCGCGCACCGCCGCGCAGGCTTTAATGTCCATTTTGGGATTGGGCGCAAAAGAGATTGGCGGCATCCAGGTGTGCAGCTTGATGGCCTTGTAGCCGCGGGCGACCAGCTTTTCGGCAAAGGCGGCATACTCCTCCGGGGTCGACAGACCGCCCGGCAGATCGTCGCCGCACATCGTGCTGCCGTAAGCCGGGACGATGTCGCGATAGCCGCCGAGCAGCTTGTAAACCGGCATCTTAAGGCTGCGGCCTATCAGGTCCCACAGCGCCTGTTCAATAAACGACAGCGCGCGCTCGGTCAGCTGGTGAGCGCTGCCGCGCTGCCAGTGGTTAAGAGCCTGCCAGATACGCTCGCGGTTAAACGGGTCCTGCCCCACCAGCACCTTGCGGAAAAAGGTATTCACCACGAACGGGCGCACCACTTCCGGAGGCGCAAACGAAAAGCCCTGCGCGCCATCATCGGCGGTGATGGTCAGCATCGCCATTTTGGCCATGCTTTCAGCCCCCGGATGGGAGTGCCCGGCGCTGTCGGAAACCCGACGCGTGGGATACTGGAAAACGGTGACATTTACAGATTCAATTTTCATGCTCGGTCCTTATCACGGCCAAATCCGATCGATAGAAGCAAATCGGCAAAGTGGTTTCACATTATTGAAAATATGTTTCAATATCTAATCTAAGCACAATTACGCAGCAGTGCCTCGGACAAACACCGCTAAGCAAGGCAATAAATTTGGGCATTGGCACAACAAGGCGTGACTGTTTTCACAAAAGATAAGCGAAATGTGAGGCGGATCGGCATGGTGAAAAAAGGGGGCGTGAGCGCAGAAAAGAGAGTAACCGACCGTGTACATCCCGGGATTTTCTGCGCTCACGAAAGGGTGAGTTATTCGACCGCCTCTGGCTCGGCGGTGAGGGCTTCCAGCAGTTCAGGCAGCGCCCGATAGCGGCCAGCGGCGGCCTGGAAGCGCGTATGCTGGCTATCTTCGGCAATAATCACCGTGGCGATACCTGCGGCCCGGGCGGCGCTAAAGCCGTTGAAGCTGTCTTCGATCACCAGGCACCGGCTGGCGTCGAGATTGAGCTTACGCAACGTCGTCAGATACACCGCCGGATGCGGTTTGCCCTGCGCTTCATCGTCCGCGCTGCAAATCACATCAAAATAGTGCCAGAGCGAGAGCTTGTTCAGCACGGCGGTGATAACCTGCCGGGACGAGGAGGTGGCGAGGGCAATTTTATAACCGGTATGGCGAAAATAGCGTAACGCCTCATGCACGCCGCGCATCGGCTCGCCTTCGGCGGCGATCAGGCCGGTGATACGCTGCAGTATGGCATCTTCAAGCCGCTGCGGGGCGAGGTCAAGCTGACAATACTGACACCAGGTACGGGCAATGTCGTCAAGGCGTTTACCTTTGGTCAGCCTTTCGCACTCCTCATCGCTCGCCGTTGCCCCCCAACGGGCGAGGGCTTCGATCTGCGCCCGCCGCCACAGGGATTCGGAATCAATAATGACGCCATCCATGTCAAAAATTACTGCCTGAATACTCATCATCCACCTCGTTAAGGCTGGCATGCCGGGCATGCCAGCCGCATTATCTTAAGAGAACTCCACCTGCTCGCCGGCCGGCGCTTCCTTGCGGGTAAAACCCGGCTGCTCGACGTGAATAAACGCGCAGAGGAAAAAGGCCGCCACGTACAGCGCGGTATAGGCGATCACCACCCCAATGGTGCTGAAGAACGGTAGCAAAATTACCGCAATGGCCGGCGCGAGAAAGTTCGACATCCCCGCCGACAGGTTATATACCGAAATGGCCGCGCCTTTGTGCTTCGGCTCCAGCGCCGGGAAAACGGCCGCCAGCGGTACGAACGCGGCGACAAAGATCCCCAGGGCGATAGCCGGAAGCAGCGCCATCGCGAAGTTATGTCCGAAGTGCTGCGGAATGTAATAAAACGCCAGGCTGGAGAGCGCCATGCCGATGCAGCCGAACCAGCGCACCACCTTCATCCAGCCCAGTTTTTCGCCCAGAATGCCCCACAGCACGTTCGAAAAAATGGTGGTGAAGAAGAAGACCGCCCACACCTGCAGCCATTCCGAGGTAGTAAAGCCCAGCTCATCGACGAACATCATCGGCATAATCACCGCAAAGCCGAACAGCGACAGGGTGTTGATAATTCTCACCATGCTCGACAGCAGAATATTGCGGTTGGTATAGAGCAGCGTCGCCGCGCGGCCCAGTTCGGCAAACTTCTCGCGGGTGGTCAGGTTCTGCATATGGTGCGGCGTTTTAATATGGCGCAGGGAAGCCAGCGCAATGATGCCGCCGGTGACGCAGAAAGCCAGCGCCAGCCACAATGTCCCCAGCTCGCCGATATGCGGGATGGTAAAGCTCGGAATATAGCTGCCGAACACGCCGATGCCGATCGAGTAAACCGCCCAGAACCAGCCGATCGCCGAGCTGGCGTTATCGCTTTTCACGTTGTGGATAATGGCGACGATAAACGAGTAAAGGAACAGCGGATACGCGAAGCCGCGGATGCCGTAGAAAACCAGGATCAGGGCATAGTTCGCGTGACCGAGGCCGAAAACGAGGAACAGCACGTGGAACACGCACCACAGCACGAAGCCAATCATCATGGTCTTCAGCGGCGTGATGATTTCCGCCACCACGCCGGAGATCCACGCCGACAGCGCGGCGGCCAGGCCGTAGAGGGTAAAGGCGAACGATGCCTGCGCCGGGGAGAACCCGAGCTCTTTGATGTAGTGCGACAGGAATGCCAGTTCAAAACCGTCGCCGGTCATAAATACGGCAATGGCGATGTATCCCCAGAGCAGGTTCAGGGGTAAACCGAGCCACTGTTTATTATTGATGGACATAATGACCTCGTTTTTAGGGTACAGGAGGCCGCTCCGGTCAGTTCACCGGAACGGTTATGGTGATAAAAATTAATGCTGCCGATAGTTCAGATCGTTTAAATACAGGGCCTTAAACTGCGCATAGCGCCGCATCAGGGTTTGATGGCGTACCGGGTCCGCGCGCCAGGTCTGCCAGATCTCCGGTTTTTCACAGACTTCGGTAATCGGTTTGCCCGCCGCCAGGCAGGCCAGCCGCGCCGCGCCCAGCGCGCCGCCGGTCTCACCGCCTTTGTGGGTCACCACCGGCATATCGAGGATATCGGCCAACAGCTGCGCCCAGAACGGGCTGCGGGCGCCGCCGCCAACCAGCGAACATTGTTCGATCTGCGTACCGCTCTCTTTCAGTACCTGCAGACCGTCGCTGATGCCGAAGCTCACCCCTTCCAGCACCGCGTAGCCGAGCTGGGCGCGCAGGCTGGAGTGGGTCATGCCCCAGAACATGCCGCGCGCGTCAGGATCGTTGTGCGGCGTACGTTCGCCGGAGAGATAGGGTAAGAAGAACGGCGCGTGGGACTTCTCCTCTTCGCTAAGTTCGGCAATCTCCTCCAGCAGCGCCACTTCCGTGGTGCCGGTCAGGCGGCAGAACCACTGCAAACAGCTGGCGGCGCTGAGCATCACGCTCATCTGATGCCACAGATTCGGCAGCACGTGACAAAACGCATGGACCGCCGACTGCGGAGCCGGACGATAGGCATCGGTCACCACAAACAGCACCCCGGAGGTACCAAGCGAAATGAACGCATCCCCGGGCGAAACCGCGCCGACGCCTATGGCGCTGACCGCGTTATCGCCGCCGCCTCCGGCTACCGCTACCGAGGCGTTCAGCCCCCAGCGTTCGGCCACCTGCGGGTCAAGGGTGGCGGAGACCTCGCAGCCTTCAACCAGGGTCGGCATCTGGCTGCGCGCCAGGCCGCATTTATCCAGCAGAGCGTCGGACCAGTCGCGCTTCGCCACGTCCAGCCACAGCGTCCCGGCGGCGTCGGACATATCGGAGACTTTTTTACCGGTCATCCGGTAGCGCAGATAATCCTTCGGCAGCAGCACCGTGGCGGTGCGCTGAAAGTTTTCCGGCTCATGGCGACGCACCCACAGCAGCTTCGGCGCGGTAAAGCCGGGCATCGCCAGGTTTCCCGCCACCTGATGCAGCTCCGGCGCCATCTCTTCCAGCTCCGCGCACTCCGCGGCGCAGCGGGTGTCGTTCCACAGGATTGCCGGGCGAATCACCTCCCCGTCGGCATCCAGCAGAACCGCGCCGTGCATCTGCCCGGAAAGGCCAATGGCCTTAATGGCCGGCCAGTGCTGGGCGCATTTTTCCCGCAGCGTGGTCATCAGATACTCCGTCGCCTCCCACCATGACTGCGGCGACTGTTCTGACCAGTGCGGATGGGGCCGCTGAATGCTCAGCGGCGCGCTATGGCTGGCGATAACCTCATTGTTCTCATCAATGACCAGCGCTTTGACTTCCGATGTGCCGAGATCGATACCCAGATACATAGCCACCTCTTAGTTAATCAGCGTATAAACGGCCGCCACTTTTTCGCGCATCAGCGCGAGGAAATCGGCGTTTTCGGCCAGTTCGCCAAACAGCGCTTTATCGCGGGCGTAAAGGGCCAGCGGATCGTTGGCTTCAAACATCTGATGCACCCCCTCGGCGTCGAGGATGCCGTCCTGGTACTCATACGGCAGGGTGCCCTTGTGCCACTGCTCCATAAAGACGAAGAACAGCGCGGGCAGCATGGCGGTGGCTTGCGGGCGAACGCCGCGCTGGTAGCACTCCTGCAGGGTTGGGGCGATCATCGCCGGAATTTTCGAGAAGCCATCGGCGGCGACGCGCTGGTTGGTGTCCTGGATATATGGGTTGGTAAAGCGTTTGAGCACCACGTCGCGATAGGCCGGCAGGTCAATGCCGTTATCGCCGAGGCATGGGATCACATCTTCCGTAACGTAGCGGTCGGCAATGGCGTAGATGAAATCCGTTAGCGTGCTTTCATGAATGTACTGCTGGCCAATTAACGTTCCCGCCCACGCAATGCAGCTGTGCGACGAGTTCAGAATGCGAATTTTCGCCTCTTCGTAAGGAATCACCGACGCCACCATCTCAACCCCGACCGCTTCCAGGTTCGGGCGTTCATCGCGGAAGTTGTTTTCCACCACCCACTGGATAAAGGTCTCGCCCATCACCGGCGCTTTATCGTCAATGCCGGTCTGCGCTTTGATGCGCGCGGGCAGGTCCGCCGCCGGGCGCGGGGTGATGCGGTCGACCATGGTGTTCGGACAGGTGGTGTTGGCGGCCATCCAGTCAATCACCGCCTGCTTGCCGGTTAGCTGCAGGAACTCAACCATACCGTCGTGGAAGCGTTCGCCGTTATGGCGCACGTTATCGCAGTTCAGCAGAGTCAGCGGCCCGGCGTTGTCCGCCATACGCTTTTCCAGAATCCGCGCGATAGTGCCGTAAATCGTTTTGCACTCCCCTGCCAGATCGGCCTGCAAATCGGGGTTGCTGGTTTCCAGCTTATGGCGGGTATTCAGGTAGTAGCCACCTTCCGTCACGGTGAAGGCGATGACTTTGGTCTGCGGGTTTGCCCCTTCGTTAATCAGCGGCTGCAGCCCGGCCTGCCACGGCAGCAGTTTCTGAATGGAGGTGATCTCTTCATATTCACGTTCCCCTTCCGGGCTGACGGTTTCCAGCACATAGCGCCCGCCCTGCGCCGCCAGCGCCTGAACCACCTGTTCGGCGTCGTTGCGGATATTCCCCGCCGCGATGTGCCAGCGTTTATCTCCGGAAGCGATCAGACGATGCAGATACCACGCCTGATGCGCGCGATGAAAAGAACCCAGACCAATGTGAAGCCATGTGAATTGATTGTTCATGTTCCGCTCTCCTTGAGTTGATGGCCTCACTGTAAATGATCAATTGACCAAAATAAGAGCCACGGATCACAAAAGAACAATTACCCAATAAAATTACAAATGACCAAAAAAGAGCAAAAGCTTGCCAGTTTTCCCGACCACGGCGAGAATGCGGGTATTCGCCGGGCGAAATTATCGCCGCGGCCCGACACTTAGGGCAGGAAAGCATGAGCAAAGAAGATGATATCCGGCTGGATCAAAAGGTCCGCGCCGCGTGGATGTACTACATCGCCGGGCAGAATCAGAGCGAGATCGCCAACCAGCTTGGCACGTCGCGGCCGGTGGTACAGCGGCTGATCGCCGCCGCGAAAGAAGAAGGGATTGTGTCGATTAGCCTGCACCACCCGGTGGCGAACTGCCTCGACTATGCGCAGCTGCTGCAGGAGAAGTACCGGCTTATCGAGTGCAATATCGTGCCCGCCTTTAACGAAGAAAGCACCCTGGATAGCGTCTCCTTCGGCTGCTATCAGCTGATGGCCCGCTATCTGCAGGATGATAAAGAGAAAATCATCGGCCTGGGTTCCGGCCTGACTCTGAAAAAAGCGCTGCAGCGCATCGACTTCGACAGTCTGAACACCCGCTGCGTCGCCCTGATCAGCGCCATGGACGCCGACGGCCAATGTAACTATTACGATGACGTCCCGCTGCTGCTGACCAGCAAAATTAAGGCCAAATACTATCAGTGGCCCGCGCCGCGCTACGCGCAGACCCAGGACGAGTACGACATGTGGTGTACCAGCCGGCTGTTTCGCAGCGTTTCCGCCGTCGCCCGCCGGGCGGACGTTATTTTTGTCGGCATTGGGCCATTAGGTACCCAAAGCCCCATCTTCAAAGATGGCTTTATCAATCAGGCGCAGATGGATGAGCTGACCGCACGCGGCGGCATCGGCGAGATCATGGGACGCTTTATCGATGCCGAAGGCGGCGTGGTGGAGAGCGAAATCAACAGAATGATCACCAGCTACGATATCCGCCAGAACCAGTGCCCGCGCATCGCGGTGGCGTGCGGCGAGTACAAACGTCCGGCGATTCTGGCGGCGCTTAAAGGCGGCTGGATCAACGGCCTGGTGACCGACGAGCACACCGCCCGCTGGCTGCTGACGCGCTAACGGCGGCAGCCGGATCAGCGGCTGCTCATCAACAGCGGCGGGATTTCAATCCGCTGCTGCCCGGCCTCGCCGGCGTCAATAATCGTGAACACCGCTTCCAGCATCGCCGGCACGTCCTGCTGCACCATGTCGATATCGTGCCCCAGCAGATAGACAAACGGGTCCCAGTCGAAGCAGCCCATCGGCGGCTGCTCGCTGCCGGTAAGTCTCGCCTGCGACAGCCAACGCACCACCCCTTCCAGCGATATTGTCGAGTTGACAAATAGCCCCGGCAATGGGGTCTTCGCGGTAGCAAACCGCTCCTGCAGGCAGGCCTCAACTTTGCCTTTTGAATAGCCGGGCGCCAGGATATTTTCCTGCGGCACGACCAGCCCCTGCTCCCGATGCGCATCGTGGAAGCCGCGTAAACGCTCGCGGGTGTTATGGTCGCTGCTGCGCCCGCCGATAAAGGTCAGCGGCGCCAGCGCTCCCCGGCGGCGAGCGCTGTTGGCGAGGATTTTGTGGGTCAGCGCCTTCGCGCCGCCGTAGTTATCCGATATCACCGACGGGGCGACAGAGCCCGGCAGGTCGAGATTGACCGTGGGCACGCCTGCCTGCTGGCACAGGGCGGTAATTTTGTCCGGATTGGTTGCCCCGGTGGCCACCACCCAGTCAACCTGCCAGGAGAGCATCGCTTTTACCGCTTCGATCTCCAGCTCCGGCCTCCGGCGCGTACAGGTGATAATCGGCAGCAGGCCGCGCTCGCGGGCCATCTCCTCAAAGCGCTCCGCCACCGAACCGAAATAGCGGTTATCGTATTTGGGGATAATCATACCGATGACGCGCGATTTTTTGCTGCGCAGCATGCTGGCCTGGCGGTTAATCGCATAGCCCTGCTCCTCGGCAATCCGCGTCACCTTTTCGGCAAGCTTCGCGCTGATGCGGCGCTTTTTCCAGTTGCCGTTGAGGATAGCGCTCACCGCGCTCGCCGAAACGCCGGACAGTTCCGCCAGGTCGTAAATCGTGATTTTCTTCATTTTCCCAACTTGCGTCACAAAATCATTTCGCTGTTAATTTCCCCACTTGCTCAATCGATGAAGCTAGCGCAACATGAGCTTCATCGATTGAGCTTCCATTTTACTTCCCGAAGTATTAACGCATTCAGCGTGAATACGCCAGCGAACATCAAAAAAATGACGCTCATATTCAATACCTTAACAAGTTTTCGTCTCCAGCGTCGAACGCGATGCCCTCGCGTTCGATAGTTCCAACCAGACTCTGTAAAGGATTATAAAATGAACCACTCTGTCTCCTCTATGAATACTTCCCTTAGCGGTAAAGTCGCCGCCATTACCGGCGCGGCGTCCGGTATCGGCCTCGAATGCGCCAGAACCCTGCTGGGCGCTGGCGCAAAAGTGGTGCTTATCGACCGTGAAGGCGAGAAGCTCAACAAACTTGTCGCCGAACTCGGCGAAAACGCCTTCGCCCTGCAGGTTGACCTGATGCAGGCGGATCAGGTCGATAATATTCTGCAGGGTATTTTGCAGCTTACCGGGCGTCTCGATATTTTCCACGCCAACGCCGGAGCTTACATCGGCGGGCCGGTGGCCGAGGGCGATCCGGACGTGTGGGACCGCGTGCTGCACCTCAACACCAACGCCGCCTTCCGCTGCGTGCGCAGCGTCCTGCCGTATCTTATCGCGCAAAAGTCCGGGGACATTATCTTCACCAGCTCTATCGCGGGGGTGGTGCCGGTGATCTGGGAGCCTATCTATACCGCGTCGAAATTTGCCGTCCAGGCGTTTGTTCATACTACTCGCCGCCAGGTTTCGCAGTACGGCGTGCGCGTCGGCGCCGTGCTGCCGGGCCCGGTGGTCACCGCCCTGCTGGACGACTGGCCGAAAGCCAAAATGGACGAAGCGCTGGCCAACGGCAGCCTGATGCAGCCGATTGAGGTGGCCGAGTCGGTGCTGTTTATGGTGACGCGCTCGAAAAACGTCACCGTGCGCGACATTGTGATCCTGCCGAACAGCGTGGATCTCTGACCGTTCAACCAGACTGTGTGAGAGGATGTTATGCAAAGCGATACGCAACATATTATTGGCGTCGATGTCGGTTCGGGCAGCGTTCGCGCCGGGGTGTTCAATCTGCGGGGCGAGCTTCTCGCCCACGCGACCCGGGAAATTACCCTGTTTCGCAGCGCCGGAAGCGTGGTCGAACAGTCGAGCCGCGAGATCTGGCAGGCGGTGTGCTACTGCATTAAAACGGCGGTGGCCAGCGCCGGGGTCGCGCCGTCATCGATTGCCGGAATCGGCTTCGATGCCACCTGCTCGCTGGTGGTGATTGGCGATAACGACGCCCCGCTGGCGGTCGGGCCTTCGGAAGATGCGGAGCGCAACATTATCGTCTGGATGGATCACCGCGCCACCGGGCAGGCGGAAAAGATCAACGCCACGGGCCACGCGGTGCTGCAGTACGTCGGCGGTAAAATCTCGCCGGAGATGGAAACGCCGAAAATTCTCTGGCTGAAGGAGAACCGCCCGCACATTTATCAGCAGGCGCGCCACTTCTTCGACCTCGCCGATTATCTCACCTGGCGCTCAACCGGCGATTTAGCCCGCTCGGTCTGTACCGTGACCTGTAAATGGACCTACCTGGCGCATGAACAACGCTGGGATGCCAGCTACTTCCGCCAGATTGGCCTCGAAGAGCTGGCGGATGAAGATTTTGTCCGCATCGGCCAGCGGATTGTCGATCCGGGAACCCCCTGCGGCGACGGCCTTTGCGCCACGGCGGCAGAGGAGATGGGCCTGCCGGTCGGTACTCCGGTGGCGGTCGGGATGATCGATGCCCACGCGGGCGGTATCGGCACCGTCGGCGTGCTTAACGGCGCGGTTAACAATATGGCCTACGTCTTCGGCACCTCCTCCTGCACCATGACCACCACTCAGGAAGCGGTGTTCGTGCCCGGCGTCTGGGGGCCATATTACTCGGCGATGGTGCCGGGGTTCTGGCTGAGCGAAGGCGGGCAGAGCGCGGCCGGAGCGGCCATCGACCAGCTGCTGAGCTTCCATCCCGCCGCCGCCGAGGCTAAGGCGCTGGCCAGGGCGCGCGGCGTCCCGCTGCCGGTTTATCTTGCCGATAGCGTGCTGGCGAAAGTGGAGCGTCCTTCTGCCGCGGTCACACTCGCCGCCGGGCTGCACGTGGTGCCTGAATTTTTAGGTAATCGGGCGCCGCTGGCCGACCCGCACGCGAAAGCGATTATCGCCGGGCTGGGGATGGAGCGGGATCTGGACAACCTGATGGCGCTCTACGTCGCCGGATTGTGCGGCATCGGCTACGGCCTGCGGCAGATTATTGACGCCCAGAAGGCGTGCGGCATCCACAGCGAGCATATCGTCATCAGCGGCGGAGCCGGGCAGCATCCGCTGGTGCGCCAGCTGCTGGCTGACGCCTGCGGAGTGAGCGTGGTGAGTACCGAATCCAGCGAACCGGTGCTGTTAGGTTCGGCGATTCTCGGCGCGGTGGCCGGCCAGATCGCCCCGTCCCTGCCGGAAGCGATGAAGCAGTTTACCCGGGTGGATAAAACCTACCGCTGCGTTGCCCAGTATAGCGCCGATCATCAGCGGCGCTATGAAGCGTATAAAACGCTACAGCACACGGCGCGGCTGATTCGCGAGTAAGCAAGATCCCGGGCTGCGGCGTAAACGCCCTACCCGGGCTACCAGACCGCACGAAACCGTAGCCCGGCCAGGCGTAGCGCCGCCACGCGAATGCTTAAGCGATGGTGACTTTGCCGTCCAGATAGACATCCTGCACGGCATTGATCAGCTTCACGCCGTCGGCCATCGATTTTTTAAACGCCTTACGGCCCAGAATCAGCCCCATGCCGCCCGCGCGCTTGTTGATAACCGCGGTGCGCACGGCATCGGAGAGATCGGTTTCCCCGCCCGCGGCGCCGCCGGAGTTAATCAGCCCGGCGCGGCCCATATAGCAGTTCGCCAGCTGGTAACGCACCAGATCGATCGGATTATCGCTGGTGAGCTTGCTGTAAACCCGGTCATCGGTATAGCCGAAGTTCACCGCTTTATAGCCGCCGTTATTTTCCGCCATTTTCTGCTTCACGATATCCGCGCCGATGGTCGCCGCCAGATGGTTAGCCTGGCCGGTTAAGTCAGCGGAAACGTGGTAGTCGACGCCATCTTTCTTAAACGCCGAATTACGCAGATAGGCCCACAGCACGGTCACCAGGCCCAGTTCGTGCGCGCGCTCAAACGCAGCGGAGATTTCTTCGATTTGACGACGAGACTGTTCGGAACCGAAATAGATCGTCGCCCCGACCGCCACGGCCCCCATATTGAACGCCTGCTCAACGCTGGCGTACAGCGTCTGATCGTATTCGGTCGGGTAGCTCAGCGTTTCGTTATGGTTCAGCTTGACCAGGAAGGGGATGCGGTGCGCATAGCGGCGCGACACCGAGGCCAGCACGCCATAGGTGGAGGCCACGCAGTTACAACCGGCCTCAATGGCCAGTTCGACGATATTTTTCGGATCAAAGTACAGCGGGTTGGCGGCAAAAGAGGCGCCAGCAGAATGCTCTACGCCCTGGTCGACCGGCAGGATCGACAGATAGCCGGTTCCCGCCAGGCGGCCAGTGTTATACAGGGTTTGCATATTACGCAGCACCGCCGGCGGACGGTTGTTATCAACCATCACCCGATCGACGTAATCCGACCCCGGCAAATAGAGCTGGTCGGCTGGAATCGTCATACAGCGGTGCTGTAAAAGCGTGTCGGCATCTTTGCCAAGCAACTGCGTAATATCAGTCATAGCGATCTCCCGTAAGTGCCGGTCGAAACCGGCATGCATTTTCCCAACCCAATTTTTTTGGGCAGCAATAAGTCTGGTATCGAAAGTGGGATTTTTCCATTGCAGAGGGATTTTTAAATGTCATCCGCTGACATCATCCATAACCGGGAAAATGTTATATCGGTCAAAGTTCCACCCTAAAGGTATTTAAAAGGTATTACATAATGGTATTGTTATTACGTACCTTACCTATCATGAAGGATTTAAAGATGAAAACTACAGTAAAGCTGTCATTCATGATGTTCATTGAGTGGTTTATCTGGGGCGCGTGGTTTGTCCCTTTATGGTTATGGCTGAATAAAAGCGGATTTACCGCTGGTGAAATTGGCTGGTCCTATGCCTGTACCGCCATTGCGGCGATCCTTTCGCCGATCCTCGTAGGTTCATTGACCGATCGCTTTTTCTCAGCGCAGAAAGTGCTGGCCGTACTGATGTTTGTCGGCGCGGTATTAATGTATTTCGCCGCGCAGCAAACCACCTTCAGCGGCTTCTTCCCGTTGTTGCTGGCCTACTCCCTTACGTATATGCCGACCATTGCACTGACCAACAGCATCGCTTTTGCCAACGTGCCGGATGTCGAACGTGACTTTCCCCGCATTCGCGTGATGGGCACCATTGGCTGGATTGTCTCTGGCCTGGTCTGCGGCTTTCTGCCACAAATGATGGGCTATAGCGATATTTCTCCGACCAATATCCCTTTGTTGATCGCTGCTGGCAGCTCGGTGCTGCTGGGTATTTTTGCCTTTATGCTGCCCGATACGCCGCCGAAGAGTACCGGCAAGCTGGATTTAAAAGTGATGCTGGGGTTGGACGCGCTCATCCTGTTACGTGATAAAAACTTTCTTGTGTTTTTCTTCTGCTCATTCCTGTTCGCTATGCCGCTGGCTTTCTACTACATCTTCGCCAACGGCTACCTCACGGAAGTCGGAATGCAAAACGCGACAGGATGGATGACGCTCGGCCAGTTCTCTGAAATTTTCTTCATGCTGGCACTACCGTTCTTCACCACACGCTTTGGCATTAAAAAGGTATTATTACTTGGTCTTATCACCGCGGCGATTCGTTACGGATTTTTCGTCTACGGCGGTGCAGATCAATACTTCACCTATGCCCTGCTGTTTCTTGGAATTTTGCTTCACGGCGTAAGCTACGATTTCTATTACGTTACTGCCTATATCTACGTTGATAAAAAAGCACCGGTACACATGCGTACGGCGGCGCAAGGGCTAATCACGCTCTGCTGCCAGGGGTTTGGCAGTTTACTCGGCTATCGTCTGGGCGGCGTAATGATGGAGAAAATGTTTGCTTATCAAGAGCCGGTAAATGGGTTGACCTTCAACTGGGCAGGAATGTGGGGCTTCGGCGCCGCTATGATCGCCGTTATCGCCGTGTTGTTTATGATTTTCTTTCGCGAATCGGATACAGAGATCACCGCTATTAAGGTGCAAAACGACGATTGCGATGCTGCACTGAAACAAGAGGAAGTTAAATGAAAACGGAACGTATTCTCGGCGCGCTCTACGGGCAGGCATTAGGCGATGCGATGGGCATGCCGTCTGAACTCTGGCCTCGCTCACGCGTTAAAGCTCACTTTGGGTGGATTGACCGTTTCCTGCCGGGGCCAGCTGAAAACAATGCAGCCTGTTACTTTAATCGTGCCCAATTTACGGATGATACATCGATGGCGCTCTGCCTCGCGGATGCCATCATTGAATGTCATGGCAAAATCTCACCAGAAGTTATCGGGCGCAATATCCTTGCCTGGGCTGAAGGGTTCGATGCGTTCAATAAAAACGTGCTGGGTCCGACTTCTAAAATTGCGCTCAATGCCATTCGCGACGCAGTACCGATCGATGAACTGGAGAACAACGGCGTCACGAATGGGGCGGCGATGCGCGTCTCACCGCTAGGCTGCCTGCTCGCACCAACACAGCTAGACAGCTTTATTGATGAGGTGGCGCTGGCTTCCAGCCCCACGCATAAATCCGACCTCGCGATTGCGGGTGCCGTCGTGGTGGCGTGGGCAATCTCTCGGGCTATCGAAGGAGATAGCTGGCAGGCTATTGTCGACTCGCTGCCTGCTGTGGCACGCCAGGCGCAGGAAAAGCGGATCACCACTTTTAGTGCCTCGCTGGCTGCCCGGCTGGAGTTGGCTTTGTGCGTGGTACGTCAGGCAAATGGTATTGAATCAGCCTGTGAGGGGCTCTATCAGCGCGTTGGCGCAGGCACCAGTACCCTTGAATCCGTTCCCTGCGCAATTGCGATGGTAGAGCTGGCTGGAGGCGACCCTAACCGCTGCGCCATTCTGTGCGCAAATCTCGGTGGCGATACCGACACCATCGGCGCAATGGCAACTGCAATTTGCGGTGCACTGAGGGGGATTTCTGCTATCGACGCCACCCTGAAGCAACAGCTTGATGAAGTGAACCAACTCGACTTTACCCGCTACGCCACGGCGCTTGCACACTACCGAGAGCAACGGGAGGCATCATGAATCTGATGCAACGATTACCCACCTTAGGCAACAAGCGTCCCATCACCATCGTCGGCGCGGCGGTCATTGATGTGATTGCTGACGCTTACGCCCTCCCCTGGCGAGGCTGTGATATTGAACTGCAACAGCAAAGCGTCAATATTGGCGGCTGTGCCCTGAATATTGCGGTTGCCCTGAAACGTCTGGGAATGGAGGCCGATAACGCCCTACCCGTTGGACAAGGCGTATGGGCTGATATCATCCGTAATAACATGGCCCGGGAAGGGCTTTCCAGCCGCATCGACGGCGTCACGGGTGACAACGGCTGGTGTCTTGCGCTGGTTGAGCCGGACGGCGAACGCACGTTTATGTCGTTTAGCGGTGTTGAAAACCAGTGGAATCCCGCCTGGCTGGCGCAACTAACTGTTCCGCCGCAAAGCCTGGTGTCACTTTCTGGTTATCAACTGGCATCGCCCTGTGGGGAGGTGCTGGTGCACTGGCTGGAATCCCTGCGTGATATTACACCGTATATTGATTTCGGCCCGCGCATCGCTGATATTCCCGAGACACTAATGCAGAGGATCATGGCCTGTAAGCCTGTTATTTCTCTGAATCGCCAGGAGGCGGAGATCGCCGCAGAGCGCTTTAGATTACCCGTGGCAACCGAAGCGTTTGGTCAGGCCTGGCTAAAGAAATTCACAATGCCGTTGATTGTTCGTCATGACGAAGAGGGTGCGTGGTACTTCAGCGCGGAAGAACAGGGACTGGCAGCGCCGTTCCCTGTGGCGGTAGTCGATACAATCGGTGCAGGTGACAGCCACGCAGGAGGGACGCTAGCCGGACTCGCCTCGGGATGGACGCTGGGCGAGTCGGTACTGCTTGGTAATGCGGTTGCGTCCTGGGTGGTAGGACATCGCGGCGGTGATTGTAGCCCAACGCGCGAAGCATTACTCCTCGCACACAAAGACATATAGATCGCTACGACAGCGGTTGATGCTGTATTCAATCGGCCGCTGTTGTTGATCGAGTGCAACCTGATTGATAACCAGCACCGGTATTTTTTCATCCATATGAATGTGCGACTGAAATTCGGCATCCGGCATACGTGCACTGACGCGCGAGCGCGTACGCTGCGGGAAGATATGCTGACTGCGAAAATAGTCATACAGCGACACGCCGATAGCATCAACATCATGAATCAGTTGGGCAGGAACCCAGGACTCTTCTATGGACACGGCCTCATCATCCACATAGCGAATTCGCTTGAGCAAAAATACATCACTTTGCGGGGCAATCGCCAATTGTGTCGCCACCTCATCCGGGCAGCTCACTATCCGTTTGTTGACCCACAGAGTGTCAGGTTTTTTTCCTCTGAGCACCACCTGCTGCGAAAAACCGCGCGCCTCTTTCAATGAATACTCAAAGATATTATTGATTTGCGTACCGTAGCCACGGGCTCGGGTCACCACCCCTTCATCTTCCAGCGTCCGCATCGCTTTGCGAACGGTAATGCGCGACACCCCCGTCAACTGGCTCAGGTCGCGCTCGCCGGGGAGAATATTACCGTGCTCCAGCGCACCACTGCGTACAGCATTTTTAACCGTTTCAGCAAACTTCAGGTACAGCGGCGTGTTATCCGGCGCTGCAATACGCTCGTTCAGTTGTGCTATCAACAGGGTATGCGCTTGTTCCATCGTGTTTTTTCCTGGCGAAAGTCAGGAAACAGTATACTTTTCGCCAAGCATGAAGACTACCACCATGCGTGAAAATGGTGTACCGGGCCGATACCGTGCCCCACTTCCAGCGAATCCGCCTGCGCCAGCGCCGCCGAAAGCCAGCCTTTGGCTTCCGCCACGGTCTGCCCCCAATCATCGTAACGCGGACGTAACGCCGCCAGCGCAGCAGAGAGCGTACAACCCGTACCGTGAGTATTTTTGGTCTGCACTCTTGGCGCGGTAAAGCGCAGCTCCCCTTCGCGGGTAAACAACCAGTCCGGGCTTTCAGCGTCATCCAGATGGCCGCCTTTCATTAATACCGCCCCGCAGCCCATTCCCAACAGCGCTCTGCCCTGCTCCAGCATCTCTTTTTCCGTTCTGGCATGCGGCGCAGCCAGCAGCGCCGCCGCTTCCGGCAGGTTCGGGGTGATCAGCGAGACCTGCGGCAGCAGGCGCTGGCGCAGCGTCTCCACCGCCGACGCTGAGAGCAGCGGATCGCCGCTTTTTGCCAGCATGACGGTATCGAGCACCACATTTTTAATCTGATAACGCGCCAACCGTTCCGCCACCGCCTCGACGATATCGGTTTCCGCCAGCATCCCGATTTTGGTGGTATCGATGCGCACATCGCTGAAAACGGAATCGAGCTGCGCGGCGACAAAATCAGGCTCTATCCGGTACACCGACTGGACGCCGCGGGTGTTTTGCGCCACCAGCGCGGTGATGACCGAGCAGCCGTAAGCGCCCAGCGCCGAGAAGGTTTTGAGATCTGCCTGGATCCCCGCGCCGCCGCTCGGGTCGGTGCCGGCGATGGTTAGCGCATTAATTCGTTTCACAGATCGCCTCCCGCATAGAGCGCATCGAGGAAGGCGGGAGTAAAGCTGCCGGGGCCGCCCTGCAGCGCCGCTTTTCCCCCCGCAAGCTTCATCAGACCGCAGGCCGCGGCCACGTTCTCCAGCCGATCGCCGGGCATCGCCGCAGCGGCGGCAACCACCGCCGATAGCGCGCAGCCGGTGCCGACTACCCGGGTCATCAGCGGATCGCCGCCGGTGACCGCGCGCGTGCGCTGGCCGTCGGTCACGTAATCGACCTCGCCGGTTACCGCGACAACGGTATTCAGCTGGCGGGCCAGCGCCTGGGCCGCGGGCAGCGCTGCGGCGGCGGTATCGGTCGTATCGACGCCGCGCCCGCCGCCGCTCATTCCGGCCAGGGCCATAATTTCCGACGCATTACCGCGAACGGCGGCAGGCTGCAGCGCCAGCAGCTCCCGGCAAAATTCTGTCCGTAAGGTCAGCGCGCCGACCGCCACCGGGTCCAGCGCCCACGGTTTACCCGCCTGCTGCGCGCTGCGCGCCGCCGCACGCATCGCCGCCGCGCGTTCGACGGTCAGCGTACCGACATTAATCAGCAGCGCATCGGCAATGGCGGCAAACTGGCTGGCTTCGTCCGGGTCGATAACCATCGCCGGGGATGCGCCAATCGCTAACAGGACGTTGGCGGTAAAGGTCTGCACCACGTCGTTGGTCATGCAGTGAACAAGAGGAGAATGGCGGTGAAAAAGGTGCCGCAGATGGGCAATATGCGCGGGGTTCAGCAGGTCAGACATCGTTTGCTCCCGCCAGGCGATGAAGAAGCGACGACCCTGCGGTCTCTGACTTCCCTACGCTGGCATTATCCAGATCAGGTGGTACGGGTTTTTCTCAGCCTTCACAAAGAAGGGCACCCCGAGTCATTGAGAGATAAAAACGTTCTCAGCGGGCAGGTTACGGTAAGTCGTAGGACAACGCAAGCCGGCCCGACGTAGGTATACAAGCGCGCGGCAATTCAAAACCAACAATAAGCAATCAAATAATTAACAAAACAAACACTTTTGCAGATACGTGTTTATAGTTTAGGAGGCGTTACAGGATGTAACCCGACGTCATATCGAAATTAACGAGTGAATCAGCGTAAACCCATGAGGATTCCGATGAAATTAACACCGATTATGAAAAGTCTGGCTCTGGCAGGAATTATCTCGACTCTCCCTGTGACCAGCTGGGCCGAAACGTCGCCGAAAGAAGCCGCTGCGGCGACCAAACAGGCAAACGACGCGCTGTATAAACAGCTCCCCTTCTCCGACAACACCGACTTTACCAACGCGCATAAAGGTTTTATTGCCGCGCTTCCTACGGAAGTGATTAAAGGTGAACAGGGCAACGTTATCTGGAACCCGCAGCAGTACGACTTTATTAAAGAGGGGGAAAAGGCGCCGGATACGGTCAACCCCAGCCTCTGGCGTCAATCCCAGCTCATCAATATCAGCGGCCTGTTTGAAGTGACCGAAGGCGTGTACCAGATCCGCAACCTCGATCTCTCCAATATGACCATCATTGAAGGTAAAGAGGGCATCACGGTTGTGGATCCGCTGGTATCAGCGGAGACCGCAAAGGTCGGAATGGATCTGTATTACAAAAATCGCGGCAATAAGCCGGTCGTTGCGGTGATCTACACCCACAGCCACGTTGACCATTACGGCGGCGTGCGCGGCGTGGTCGATGAAGCCGATGTCAAATCCGGCAAAGTCAAAATCTACGCGCCTTCCGGTTTTATGGAAGCTGCCGTTGCTGAAAATATTATGGCCGGTAACGTGATGAGCCGTCGCGCCAGCTATATGTACGGCAACCTGCTCAAACCGGATGCCACCGGCCAGGTTGGCGCAGGTCTCGGCACCACGACCTCTGCCGGCACCGTCACGCTGATTGCTCCCACCAATATCATCGAGAAAGATGGTCAGAAAGAGACCATCGACGGCCTGACCTACGATTTTATGCTGGCGCCGGGCTCGGAAGCACCGTCGGAAATGCTGTGGTATATCGAAGAGAAGAAGCTCATTGAATCCGCCGAAGATGTCACCCATACCCTGCATAACACCTATTCGCTGCGCGGGGCGAAAATTCGTGAACCGCTACCGTGGTCGAAATATATCAACGCCGCCATTGTGCGCTGGGGCGACAAGGCTGAAATCATTATGGCCCAGCACCACTGGCCGACCTGGGGTAATGAGAACGTGGTTAACCTGCTGAAGAGCCAGCGCGACCTGTATCGGTACATTAATGACCAGACTCTGCGCATGGCCAACGAGGGCCTGACCCGCGATGAGATCGCCGCCAAATTCAAGCTGCCGGACAGCCTGGCCAATACCTGGGCCAACCGCGGCTACTACGGCTCCGTCAGCCATGACGTGAAGGCTACCTACGTCCTCTATCTCGGCTGGTTCGACGGCAACCCGGCTACGCTGGACGAGCTGCCGCCGGAAGAAGCGGCGAAGAAGTTCGTTGATTATATGGGCGGCGCCGATGCTATCCTCAAGAAAGCCAAAGAAGATTACAACCAGGGCAACTATCGCTGGGTAGCTCAGGTAGTCAGCAAAATTGTCTTCGCCGATCCCGGTAATCTGGAGGCGCGCAATCTGGAAGCCGATGCCCTGGAGCAGCTGGGCTATCAGGCGGAATCAGGACCGTGGCGTAACTTCTACCTGACCGGCGCGCAGGAGCTACGCAACGGCGTCGTGAAAGGCCCGACGCCGAATACCGCCAGCCCGGATACCGTGCGGGCCATGACTCCGGAAATGTTTTTCGACTATCTTGCGGTCCATATCAACGGCGAAAAAGCCGGAACCGCCAAAGCGGTGTTCAATATCGACCTTGGTAACGATGGCGGTAAATATAAGCTAGAGCTGGAAAACGGCGTGCTCAACCACACCGCCGATGCCGAAGCCAAAGACGCCGACGCTACCATCGCTCTGGATCGCGCCACGCTGAACAAAATCATCCTGAAAGAGGAAACGCTAAAACAGGCGGAGGATAAGGGTGAAGTCAAAGTGACCGGCGACGGCGCGAAGCTGGACGAGATGCTGGGCTATATGGATAAATTTGAGTTCTGGTTCAATATCGTGACGCCGTAAATAAGCTCCCGCGGCGGCCAGCTGCGGGACTTAATCCGTCCGGAGTTTCATTTGCTTTCCCCTCGCCGCAGGCACAGAATTATCAACAGGTATCACCCTGCGTCGAGGTATCGTTATGTCCGTTTATCACCATGCTCTGGTGCTGATCAACAGCAGCCTTGACGGCGTTCCGCTGCTGGCGCACGCCGCGAAAATGGCGGAAGAAAACGCTATGCGTATTACCATCGCCCATATCAGCACCGACTACCGGTCGCTTAATTATGTCTCCGACAGCCTGCTGGATGATGACGTTTCCCGGGAGGTAATTCAGGCCAAAGCGCTGCTCAATGAACTGGCCACCACGGTCGCCCTACCGGTGCAGACGCTATCGCTGGTGACCACGCGTCGTTTTGCCGATGTCGAAGCGTGCGTGCGGCAGCGGAATATTGATTTGATCATTGCCGGTCACCACAACCGGCTGCTGGGCGTTCTCGCTTCACACTCCCTGGAGTACATTAATCATCTCACCGTCGACGTGCTCATTAAGCATCTTCCCTGACAGCCTCTCCCGCAGGCGGCGCGCTGCGTTCGTCGGGCTCCCCTCCCCGCGCCGGTCAGCGCAGCGAATTCAGTAATAATGTAAAACTCGCTTCTATCAACGGCGGCAAAGGCTGCGGCCCGCGCATCAGCGCCACGGTTCGCGTCAGCGCGGGCTGCTGAAGCTGCGCCACCTTTAACGCCGGATCCTGAAGGTGGGTAGTATAAAGCTCAGGCAGAATCGCCACCGCCAGCCGGGAACGCACCAGGCCGTAAAGCGTTTCAATATAGTCAACCTGATAACGCGTATTCAGCGTGAGGCGATGGCTCTCCGCCAGCGCGCCGACCAGACGCTGAATATTGCCCTTTGAGAACACCGCGATATCGCGCCCCGCGAGCAGCTTCCACGGCAGATGCGGCTGCCCGGCCAGCGGATCGTCACAGTGCAGCACCGCCACAAACGGATCGTCGCGCAGAGGATAAACCTGCAGCTCAGGCGGTAGCGAACTGTCTATTGCGCCAACGGCAAAATCTATCTTTCCCGACCGCAGCTCGCAAAACAGGGCGTCGTTGGTCTGATCGTGAAACTCCACCCTCAGGCGCGGAAACGCCTGGGCCAGCGTTTGCGGCAGCAGCGGAAACAGCAGCGAGCTCACCGAGGGCACCAGCCCGATACGCACCGTACCGTCGCCGCCGGCCTCGACTATCTGCTGCATATCCTGAAACGCCAGCTGCGCCACGCTCAGCACCCGCTGGGCGTGGGGCAAAATCGCCGCCCCCAGCTCGGTTAAGGTCACCGCCGAGGCGGTACGGTTGACCAGCTTGCCGCCGAGCACCGTCTCGATTTGCCGCAGCGCGCTGCTTAGCGCCGGCTGGCTGATAGCCAGCCGGTTAGCGGTGTCGGTGAAGTGGCGTAGCTGGGCCAGGGTCACAAAGTACTGGATCTGCTTAAGGGAGAGCGCGGGCAGACGCTGCCAGGGTTCAGTCATCATGTTTTCATCAATGGTGAGCATGCAGAATAACCCGAGGTTATCGGGCGATAAATTTATTCATCTGGGCAAACGTTTGCTCTGCCCCTAGAGTATCCCCATTATCCTTGTGCCGGAGTTGTTATGTCCAGCAGTGCTGAAACCCGCCGCCGCGCCGTGCAGGCCGCACGCGGCGAATCCCCGTTCGATCTCTTATTAACCGACGCGCAGATCGTCGATATGGCCACCGGAGAGATCCGCGAGGCCGACGTCGGGATCGTGGGCGAAACCATCGCCAGCGTGCACCCGCGCGGCAGCCGCTCCGATGCCCACGAACGCCGCTCGCTGGCAGGATATTTCCTGTCGCCGGGGCTGATGGACACGCACGTCCACCTTGAAAGCTCCCACCTGCCGCCTGAACGCTATGCCGAAATCGTCCTGGCTCAGGGCACCACGGCGGTATTCTGGGACCCGCACGAGCTGGCCAACGTGCTGGGCGTCGAAGGCGTGCGCTACGCCGTCGCCGCCAGCCGCCATCTGCCGCTGCAGGTGATGGTCGCGGCGCCGTCCAGCGTGCCGTCGACGCCGGGACTGGAGATGTCCGGCGCCGATTTTGCCGGCGCGGAGATGGAAACCATGCTGGCCTGGCCGGAAGTTTGCGGCGTCGCCGAAGTGATGGATATGCACGGCGTGCTGCACGGCAGCGAGCGGATGCAGGAGATTATCCAGGCCGGTCTCAACAGCGGCAAGCTGATCGAAGGCCACGCCCGCGGTTTGCGCGGCGCGGATCTGCAGGCCTACCTTGCCGCCGGGGTCACCTCCGATCACGAGCTCACCTCGGCGGACGATGCGCTGGAAAAACTGCGCGCCGGGCTGACTATCGAAATTCGCGGCTCGCACCCTTACCTGCTGCCGGATATCGTTACCGCGCTGAAAACGCTGCCGCATCTCTCCTCGCAAATCACCGTCTGCACCGACGATGTGCCGCCGGATATGCTGCTGGAAAAAGGCGGCATTATCGCCCTGCTCAACCTGCTGATTGAGCACGGACTGCCGGCCACCGACGTCCTGCGCTTCGCCACCTTAAACGCGGCGATCCGTCTGCAGCGTAACGATCTGGGGCTGATTGCCGCCGGACGCCGCGCCGATCTGGTGGTTTTTGATTCATTAGAAAAGCTCGACGCGCGAGAGGTGTACGTCGCCGGGAAGCTGATTGCCCGCGAGGGCGCCCTGCTTGAGTCGATTCCGCCGGCGGCGGGTATTACCCCGCCGCGCGATACCCTGCAGATGCCGCCGCTCAGCCCTGACGATTTTATCCTCCGCGTCGGCGCGATTCGCCACGGCGTCGCCCGCCTGCGGCATATTCGCGGCGCGCGCTTTACCCAGTGGGGAGAGGTTGAGGTGCAGGTCCGCGATGGCCGGGTGCAAATCCCGGACGGGTTTAGCCTGATTTGGGTTAAGCACCGCCACGGTCGTCACCAGGCGACGCCGCAAATTGCGCTGCTGGAAGGCTGGGGCGAGCTGCGCGGCGCCATCGCCACCAGCTACTCCCACGATTCCCACAACCTGGTGGTGCTCGGCCGCGATGCCGACGAGATGGCGCTGGCGGCAAACCGCCTGATCGCCTCCGGCGGCGGTATGGCGCTGTCTCAGCAGGGAAAAATCCTTGCCCACGTGGCGATGCCGATTGGCGGAATGCTTTCCGACTTGCCCGCTCCGGAGCTGGCCAGACAGTTCCGCCAGCTTCGCGACCTGAGCGCGGAGGTCGCCGACTGGGAGCCGCCCTATCGCGTATTTAAGGCTATCGAAGGCACCTGCCTTGCCTGTAACGCCGGACCGCATTTGACCGATTTAGGTTTGACCGACGGCAGCACCCGCCAGATCGTCGAGCCGCTGATAGACTGCCGGGAAATCCCGGAACACACAGAACACAACAATAATCATCAGGGAGCCTGAGCATGGCCGACAATACCCTTCATTCATCCACGCAAGGAAGCTGGCTGGAGCGCCGTTTTGCCTTGTATTCCCGCGGCAGCACGCTGCGCACCGAATGCCTCGCGGGCATCACCGGCTTTCTCGCCGCCGCCTACCTGCTGGTGGTTATCCCCGGCCTGCTGGCGGTTGGCGGGATGGATAAAGGCGCGGCAACCACCGGCACGATTCTGGTGTTCGTCGGCGGCACGCTGCTGATGGCGTTTTATGCCAACCTGCCGTTTATCGTCGGGCCGGGCATCGGCGGCTCGGTGCTGGTCGGCGTCACGCTGGCAGGCAGCGAAGGCATTGGCTGGCAGATTGGTCTTGGGATCGCCTGCTGGTCGGGGATTCTGTTTTTCCTGCTAACCAGGTTCGGCCTGCGTGAAGTGGTGACCCGTTCGGTGCCGCAGTCGATCAAGCTCGGCCTGACGGCCTCCATTGGGCTGTTTGTCGCGGTGCTGGGTTTCCGTAACGCCGGGCTGGTGCTGGCTAACGCCAAAACCAACGCCCTGATGCTCGGCGATTTTCTCTCACCGGGGGCGCTGGTGGCGCTCTGCGGGCTGTTTCTGGCCATTGCCCTGCAGGCGAGAAAAATCCCCGGCTCAATTCTGTGGGCGATTCTCTTTGCCACCCTGGTCGGCATTCCGATGGGCGTCACCAGACTCCCGGGCAGCTTTATCGATATGCCGCATTCGCTGACGCCGGTGCTGGGGCAAATCGATATGCTGGGCGCGCTGAATATCGCCTTCCTGCCGTTCCTGTTCGTCTTTTTCGCCTCAGAGTTCTTTTCCACGATGGGCACCACGCTGGCGGTAGGCGGCGAAGCGGGCCTGCTGGATGAGGAAGGCAATATGCCGCATATTAATCGCCCGTTTATGGTTGACTCGATCGCCGCGGCCGTTGGCCCCTGGCTGGGCATTCCGGCGGCGACCGCGCTGATTGAATCCTCAGCGGCAGCGGAAGCTGGCGGCAAAACCGGGTTAACCGCGCTGTCGGCGGCGGTGATGTTCCTCCTGATGCTGCTGTTTACCCCGGTGGCGCTGATGATTCCGAAAGAGGCGACCGCGCCTGCGCTGATCCTCATTGGCCTGAATATGTTCAGCGGCCTGCGCAAAGTGGACCTGGCAAACTTCACCGACGGCCTGCCGGTGCTGATGATGGTGATGATTACGCTGATTGCCAATAGCTTCGGGACCGGGATTGCCGGCGGGCTGCTGTTTTATGTGGTGATTAAAACGATTGCCGGCAAATGGCGGGAAATCCCCATCGGGCTGTGGATCCTTGCGATTCCGCTGGTCTACTACTTTGCCACGCTGGTGAAGCATTAAGCTTCGCACCGATCGTTCTCCCGGAGGCGGCGCTGGCGCACCTGTCCGGGCTACCAATCCGTAGCCCGGCTAAGCGCAGCGCGAGCCGGGAACAAGCCGCGCCGATGCATCACCCCGGCACCATTCCCGAGTCGGCGCTAGCGGCCCGCAGAGGGCGCGCGGGAATGAACCGCTTCGCACGCCTCTTTCACCGCCTCATACAGCAACCGTACCGCAGGCGAAAGCTGCTTGCGGTGCGGGCAAATCATATTCAGCGGCACCACGTCGCCCTGATACTCCGGCAACAGCACCTGGAGCCGCCCTTCACGGATATCATCCCCGACGTCGAGTTCAGATTTGAACGCGATCCCCTCCCCGGCAACCGCCAGGCGGCGAATCACCTCCGCATCATCGCTCACGATAGTGCCGGCAACCTGCACGTAATGGACCTTCCCGTCCAGGCTCAGCGGCCAGCGATCGAACGCCCTGCCGCGCAGCACGTAGGTCAGCGCATTGTGCCGGGCCAAATCTTCCAGCGTCTTCGGTTCGCCGTGTTCGGCTATCCAGCCGGGCGAGGCCACCAGCATCCGGCGGTTCTCCGGCGCGACGGGCAGGGAAATAAACGAGGCATCGTCGTTATCGCCGTAGCGAAACGCCACGTCTACCGGATCTTTAAATACGTCGGTCCGATGATCGGAAAACAGTATCCGCAGGCGCAGCGCGGGATGGCGCTGGCGAAAAGCGCGAAACACGCGCAGAAGCAAGTTGCGCCCCAGGTCGGACGGCACGGCAATTTGTAACGTACCGCGTACTTCGTCATCCGGCGTGCTGATTTTTTGCAGCCCCGCGTGCAGCGTATCAAGCATCTGCGTGGCATAGGGCAGCCAGGTTTCGCCTTCCGGCGTCAGGCGTAAACTCCGCGTAGAACGGGCAAAAAGACGAATATTCAGCGTCGTTTCCAGACGCTTGATCGCCGCGCTCACCTGCGCGGGCTGCAGCCCGGCCTCTCGCGCCGCATCGCTGAAGCTGCTTAACGCCGCAGCGCGGACAAACAATGCCAGATCTTCCAGCCGGAACATACACACTCCTCAACCCGGATTATTCTCAAAACAGGCGCGCGCCGATGAAAAACGGCGCTGCATCACCGTTTGCTTACACTTTTAACCAAACCAACGCTTGCCAATCCCTTGACGTATCAGGAATCATACGAGGCTGCGATTTTGTGTCCAGGATAATAATGGGGAAATTATGCGTAAAACAAAAATGATGCTTCTGGGCGTACTGTTGGCCTGCGCCAGCGGCGCGTGGGCGGCGACCGGCGAAGGTATACAGAAATATGAGCTGGATGGGGTCACCGCGGACTTCAAACAATTTCACATCGGCGATACTGTCCCGCCGCTGTACCTCACGCCAGAATACAACATCAAGCAGTGGCAGCAGCGCAATTTGCCTGCGCCGGATGCCGGGACCCGCTGGACCTACATGGGCGGAAGCTACGTGCTGATTACCGAAACCGAGGGGAAAATCCTCAAAATTTATGATGGCGAGATTTTCTACCATCGCTAAAAGCTGAACGCCAGCGCGCTCTCCCTGCCGCTGGCGTTTTTTGTGGCAAAATGCTATTCGTTAAAGCGGTTCTGTTTGTGCATAAATTCCTCGACGGCAATATATGAAGCAACCTGCTCATAGAGCATTAAAATACTTAATATCAGATCGCCGCCGCTACGCAGTAAATCATCCGGGGCCGTACGACTCTTGTCATCCGATAAAAAAACAATCTGTTCAAAAATATCACTGTACTCACCATAAGCGCCAATCGGAATCTCAGCTATCGGGAGATGCTCCTGGCAATAACGCAACGCGTCTGCTGCTTTCTCCGGCAGCGAGCGCGTATGCATAAAAATAACCAGTAGTTCTCGTAACTTAACGATTAGAGCAATATTATTCATCATGCACTCCGGAAATGTGTACGGCTATACTTTCCTTCCATCGTTTTTATATACGTATTACTGATAACATCCACGTTTCGCCAAATAAAAAGCCAAAATTAAATCTCATCACGGCGAATTAAAATCGTTACTTCTTTGCTATTAAAGCTCGCACAACCGCCAGAGGAAAACAATGTTAGCAATATGTTTTATTGATTAATCTCAATATCGCTAAATGTGAATAAAAATAAATAATATTTAACAGCGATATTATTCGCGCGGTGATTATCTCCTCGGTAGAAAACCGGGACGGAAAAACTAAAAAACCGCACGGCGAAAAGCGCCGGGCGGCTCAGGATAGTGAGGAGATTAGACCGCGCGGAAGGCTATCTCTCCGGGGATGACTTCCCCCTGCCAGTACAGCTGCGCCGCGACGCGGTCGGCCAGCTGGCGGTAGGTCTCGGTAAACTCGCTTTCCGGACGCGCAACCACCGTCGGCGTCCCTTTGTCGAGGTCTTCGCGCAGGGTAATATGCAGCGGCAGCTGGCCCAGCAGCTGAGTATGATATTTCTCCGCCAGCTTCTGCGCGCCGCCGGTACCGAAAATCGGCTCGTGGTGTCCGCAGTTGCTGCAGATATGCATGCTCATGTTTTCCACGATACCCAGCACCGGTACCTCGACTTTTTCAAACATCACGATGCCTTTTTTGGCGTCGATCAGGGCAATATCCTGCGGCGTGGTGACGACGACCGCGCCGGTGACCGGAATGTTTTGCGCCAGCGTCAGCTGAATATCACCGGTGCCCGGCGGCATATCCAGTACCAGATAATCGAGATCCGGCCACAGCGTTTCCTGCAGCATCTGCATCAGCGCCTTGCTGGCCATCGGGCCGCGCCACACCATGGCGTTGTCGTCGGTCACCAGATAACCGATGGAGTTGGTAGCGAGACCGAATTTCATAATCGGCGCCATATGGGTGCCGTCCGGCGAAGTCGGACGCTGATCTTCCGCGCCGAGCATGGTCGGAATCGACGGCCCGTAAATATCGGCATCCAGAATGCCGACTTTCGCCCCTTCCGCCGCCAGCGCCAGCGCGAGGTTGACCGCCGTCGACGATTTACCCACCCCGCCCTTGCCGGAGCTGATGGCGATAATGTTTTTCACGCCGTTGATGCCCGGCTGATTTTTTACCCGCTGAAGCGTGGCGATGCTGTGCGTCAGCTTCCAGTCAATGGCTTTGGCGCCGGTAATGCGCAGCAGCTCGGCGCTGCACTGCTCCTTCAGCGCTTCAAACGCGCTGTTCCAGACGAACGGCATCTGAATTTCAATGTGCACGGTCTCGTCCAGCCAGGCGACGTGATGCAGCGCCTTCAGCGTAGTGAGGTTATGTTTCAGGGTTGGGTGCTGGAAATTAGCCAGGGTCCCGGCGACCATCGCGCGCAGACGCTCGGGGGATTTGGCCTGGGATTGCGAACTCATCCCGACTCCTTTGTTATTGTGAGTTGAATCTTGTGCGTTAAGTTTACCTTAAAGGGAATAATTCCCCCACCATAAGCTTTGGGCTTACCAAATTATTGCCTTTGCGGTAACATCAAAACCCCTTTTTACAATAGAAGATGTAATGCCCACTATGACTCAAGTCGCGAAGAAAATTCTGGTAACGTGCGCGCTGCCGTACGCAAACGGCTCAATCCACCTCGGCCACATGCTGGAGCACATCCAGGCTGATGTCTGGGTCCGTTACCAGCGAATGCGCGGCCACGAAGTCAACTTCATCTGCGCCGACGACGCCCACGGCACCCCGATCATGCTGAAAGCGCAGCAGCTCGGAATTACTCCGGAGCAGATGATTGGCGAAATGAGTCAGGAGCATCAGACCGATTTTGCTGGCTTCGACATCAGCTACGACAACTACCACTCCACGCACAGCGATGAAAACCGCGAGCTGTCGGAGCTCATCTACACGCGCCTGAAAGAGAACGGTTTTATCAAAAACCGCACCATCTCTCAGCTTTACGATCCGGAAAAAGGCATGTTCCTGCCGGACCGCTTTGTGAAAGGCACCTGTCCGAAGTGTAAATCACCGGATCAGTACGGCGATAACTGCGAAGTGTGCGGCGCGACCTACAGCCCGACCGAGCTTATCGAGCCGAAATCGGTGGTATCCGGCGCGACGCCGGTGATGCGCGAGTCCGAGCACTTCTTCTTCGACCTGCCGTCGTTCAGCGAAATGCTGCAGGCGTGGACCCGCAGCGGCGCGCTGCAGGAGCAGGTGGCGAATAAAATGCAGGAGTGGTTCGAGTCCGGCCTGCAGCAGTGGGATATCTCCCGCGATGCCCCGTACTTCGGCTTCGAAATCCCGAACGCGCCGGGTAAATACTTCTACGTCTGGCTGGACGCGCCGATCGGCTACATGGGCTCCTTTAAGAACCTGTGCGACAAGCGCGGCGACGCCACCAGCTTCGACGAGTACTGGAAGAAAGACTCTACCGCCGAGCTGTACCACTTTATCGGCAAAGACATCGTTTACTTCCACAGCCTGTTCTGGCCGGCGATGCTGGAAGGCAGCGGCTTCCGCAAACCGACCAACCTGTTCGTTCACGGCTACGTGACGGTCAACGGCGCCAAGATGTCCAAGTCGCGCGGTACCTTTATTAAGGCCAGCACCTGGCTGAATCATTTTGACGCCGACAGCCTGCGCTACTACTACACCGCCAAGCTCTCGTCACGTATCGATGATATCGACCTGAACCTGGAAGACTTCGTGCAGCGCGTCAACGCCGATATCGTCAACAAGGTGGTTAACCTTGCCTCGCGTAACGCCGGTTTCATCAACAAGCGTTTCGACGGTATGCTGTCCGCCGAGCTGGCCGATCCTCAGCTGTATAAAACCTTCACCGATGCGGCAGCAAGCATTGGCGATGCGTGGGACAGCCGCGAGTTCGGGAAAGCCATCCGCGAAATCATGGCGCTGGCCGACGTGGCAAACCGCTACGTTGACGAGCAGGCGCCGTGGGTGGTCGCCAAACAGGAAGGCCGCGACGCCGATCTGCAGGCCATCTGCACCATGGGCCTGAATATGTTCCGCGTGCTGATGACCTGGCTGAAGCCGGTTCTGCCGCAGCTGGCCGCCCGCGCCGAAGCGTTCCTCAACGGCGAACTGAGCTGGGATGCTATCCAGCAGCCGCTGCTCGGTCACAAGGTTAACGCCTTTAAAGCGCTGTATAACCGCATCGAAATGAAGCAGGTTGAGGCACTGGTCGAAGCGTCGAAAGAAGAAGTGAAGGCGCTGTCAGCGCCGGTCACCGGTCCGCTGGCGGACGATCCGATTCAGGAAACTATCACCTTTGACGATTTCGCCAAAGTGGATATGCGCATCGCGCTGATTGAAAACGCCGAGTTCGTCGACGGTTCCGATAAGCTGCTGCGCCTGACGCTGGATCTCGGCGGCGAGAAGCGTAACGTCTTCTCCGGCATCCGCTCCGCCTATCCGGATCCGCAGGCGCTGATTGGCCGCCTGACGGTGATGGTCGCTAACCTGGCGCCGCGCAAAATGCGCTTCGGCATCTCTGAAGGCATGGTGATGGCCGCAGGTCCTGGCGGAAAAGATATCTTCCTGCTCAGCCCGGACAGCGGGGCTCAGCCGGGCCAGCAGGTCAAGTAAGGCTGTATAAAGCGCTGCTCCGGCAGCGCTTTTTTTTGAGCGCCACGATATTGTCGACGACATCGCCCGCCGGGTGCTGGCGCAGAAAGAAGAAAACGCTGGCATAAGCGCGAAACGGCGACTTCCGAGGATACGCCCGGCACCATCGCCCAATGCTGTATACAATTAGAGATGATGATTGATTAACAAGGAATGATAATGAAATTTAACCGCAGGATGACCGCCGCTCTGGGCGCCACGCTATTGATGGCTGCGCTTGTCGGCTGCGATAATAACAAAGATGAGGTCAAAACGTTTAACAATACGATCAACGGTGTTGATCTTACCTACATCTATCACTACAAAGGCGATGTCGTCACCCGCCAGGACGCGGAGAATACTATCCCCTATCAATCACTCGGGGTAAGTAACGAAGAGCAGGCGCGCAAGGTCATCGACCCTATCGGCGCGGCCTACAGCAAAATCAAAGGCGTTACCCACAGCGTCGACTATAAAGAGAACGTCGCGCAGGAACACCTCTCCATCGACTTTAATCAGGCTAAAATCAGCGAGCTGTGTCACTTGCCGGGGGCCAGTTTTTCCGACTGTTCACAAAAGTTCATTTCGCTGAGCGAGTCGGAGAAATTGCTGAAATCGCAGGGTTTTAAAGAAGTGAAACAGCCCTGACTGGTGCGGAATACTCCCGGCTTGCGCTGCGCTGAGCCGGGCTACGGAGCCGCGCATTTAGTAGCCCGGCTCAGGCGTTTACGCCGCAAGCCGGGGAGGCATATCAGGATTTCGCGTGTTCGCGCTCGGTCAGTCCGCGCAAAAAGTAGCGCAGGAACTGGTCGCCGCATTCGCGGAAGTTTTTATGATCCGGGGCGCGCATCATGGCGGTGATTTCCGGCATGGAGACGCGGAATTTCTGCTGGGTGAGGATAGCGAGAATATCATCCGTCTTCAGAGAGAAGGCAATACGCAGCTTTTTCAGCACGATGTTATTATTCACCCGGCGTTCGACCGCCAGCGGCGGCGCGGACGCATCTTTACCGCGTTTGTCGTAAATCAGGCCGTTGAGGAAATTCGACAGCACGATATCCGGGCAGCGCACAAACCCCTCTTCGTCTTCTTTTTTCAGCCAGGGAACCAGCTGTTCCGCGCTGACCGGCGCATCCGCCAGGGCAAAAATACGAACCAGGCCGCTGTTATTGGTTTTCAGGGTGTAGCGCAGGCTACGGAGAATATCGTTACTGATCATATTGCCTTCATGATGAAAAAATCTGCCGCTAAGTCTATCACGATTCCGCCGTTTTACAGCCCAATCGCCTCTTTCAGGCTCTTCAGGTAGCGGCGGCTGACCGGCACCGTTTGGCCAGCGCGCATCAGCAGCTCCGCCTGGCCGTTCTCCTCAAAGCGGATCTCCTTGAGATGGGACATGTTAACCAGATACTGCCGATGGCAGCGCAGCAGCGGCGTTCGGCTCTCGAGCGTGCGCAGGGTGAGCTCGGTAAAGCCCTCTTTCCCTTCGCGGTCGGTCACATAAATCCCGCTCATCCGGCTGCTGACGAAGGCCACATCCTCCATCTGCAGCAGCCAGATCCGGCTGTGTCCGGTGCAGGGAATATACTTCAGCGCCTGCTGGGTATCGTCGAGTACGGTCATATCCTGCAGGCTGCGCTCCTGGCGCAGGCGAAACAGCGTTTTTTCCAGCCGGGCGGACTCAATCGGCTTCAGTAAATAATCAAACGCATGCTCTTCAAAGGCCTTCACCGCGTACTCGTCAAACGCGGTAAGGAAGACGATATAGGGCCGATGCTGCGGATCGAGCATGCCGACCATCTCCAGACCGCTGATGCGCGGCATCTGGATATCCAGAAACAGCACGTCCGGGCGCAGCTTATGTACCGCGCCAATCGCCTCGACGGCATTCCCGCACTCGCCAACGATCTCAATATCAGGCTGGGTCTCCAGCAAAATACGCAGGTTTTCACGCGCCAGCGGCTCGTCGTCGACAATTAATACTTTTAACATGCGCTTTCCTCCAGAGGCAGTCTCAGCGTGACGCGGGTAAAACATTCCGGCTCGCAGGTTACGGTGATCCCGCAGTCGGTGCCAAAGCGCGCCCGCAGTCTGCGGTCGACCAGGTTCATGCCCAGCCCGCTGGCGCTGGGTTTGTCCTGATACAGTCCGGCATTATCTTCAATATCCAGCTGCAGCCAGCGCTCTTGCTGACTGGCGCGGATGGTGATTTCGCCCACCCCAAGGTGCTGCGAAGTCCCGTGTTTAATCGCGTTTTCGACGATTGGCTGCAGGGTAAACGCCGGTAGCTGATGCTGCCCCAGCGCCTCGGGCACCAGCATATGAATCTGCAAATTGGTCTGAAAACGCGCTTTCTCAATCTGCAAATAGGCGTTCACATGTTCAATCTCATCGGCCAGGGTCACGATCTCCGCTGGCCGCTTCAGGTTTTTGCGGAAAAAGGTCGACAGATACTGCACCAGCTGCCCGGCCTGGTCGCTATCGCGGCGAATCACCGCTTTTAGCGTATTCAGCGCGTTGAACAGGAAGTGCGGGTTCACCTGGGCGTGCAGCAGCTTGATTTCCGACTGCGTCAGCAGCGCCTTTTGCCGCTCATACTGTCCGGCCAGGATCTGCGCCGACAGCAGCTGCGCAATTCCCTCCCCCAGCGTGCGGTTGATGGAGCTAAACAGGCGGTTTTTCGCTTCATAGAGTTTAATGGTACCGATGACCCGCTGATTTTCGCCGCGCAGCGGGATAACCAGCGTCGAGCCCAGCTTGCAGTTCGGATGAATCGAGCAGCGGTAAGGCACCTCGTTGCCGTCGGCGTAAACGACTTCGCCGGTATCGATCGCCTTTTGGGTATAGAGCGAAGAGATGGGTTTGCCCGGGAGGTGGTGATCGTCGCCGATCCCGGTAAACGCCAGCAGCTTGTCGCGATCGGTTATCGCCACGGCGCCGATATCCAGCTCCTGGATCAGCACCTGCGCGACCTTCATGCTGTTCTCTTCGTTGAACCCCTGGCGCAGGATCCCCTCCGTCGAAGCGGCGACCTTCAGCGCCGTAGCCGAAAAGGCCGAGGTGTATTTTTCAAACATCGCTCGCTTATCCAGCAGGATGCGCATAAATAGCGCCGCCCCGACGGTGTTGGTGACCATCATGGGCGCGGCGATGCTTTGTACCAGATGCAGGGCATCTTCGAACGGGCGAGCGATAAGCAGAATAATCAGCATCTGCACCATCTCGGCGAAAAAGGTGATCGCGCCGGCGGTGAGCGGGCTGAAGACTTTGTCCGGCCGCCCGCGTTTGACCAGAATACTGTGTACCAGCCCGCCGAGTAGCCCTTCTACGATGGTGGATACCATACAGCTCAGCGCGGTCATGCCGCCCAGCGAGTAGCGGTGAAGCCCGCCGGTCAGCCCCACCAGGCCGCCAACCACCGGCCCGCCCAGCAGGCCCCCCATCACCGCGCCGATGGCGCGCGTATTGGCGATCGAGTCTTCGATATGCAGCCCGAAGTAGGTACCGAGGATGCAGAAAATAGAGAAGGTTACGTAGCACAGGAGCTTATGCGGCAGCCGGACGGTGACCTGCATTAACGGGATGAACAGCCGCGTTTTGCTCATCAGCCACGCAATGACCAAAAACACGCACATCTGCTGAAGCAGCAGCAACACCAGATCAAACTCGTACATACCCGCAGACCACACTTCATTTGAAAGCGCGTAACATACACTGCTTGCTTATAACTTTCTTTGAAGCAATACATGAAAATGATAATTCATGTTCAGGATCACATTTCTTCGCGTCTCGCCGGCCCAAACCTGTACAAAAAACAGACAAAAATTCCCGCTTCGGCAAACAGCTTCTACAGTTAATGGAGGAGAACACAGCGGGAGGAGAAAATGGCGCTTTATACAATCGGCGAAGTGGCCCAGCTTTGCGATATCAATCCCGTGACGTTACGCGCCTGGCAGCGGCGCTACGGATTACTGAAACCCCAGCGTACCGACGGCGGCCACCGCCTGTTCAACGAATATGAGATAGACCGGATTCGCGAAATTAAACGCTGGATTGACTCCGGCGTGCAGGTGGGGAAAGTGAAAACGCTGCTGATGGATAATGAGCAGGAGGTGGCCGACGGCTGGCGCAAGCAGCAGGAAATTTTGCTCGGTTATCTGCAAAACGGTAGCTATCATCGCCTGCGTATGTGGCTTAAGGAGCGCAACCACAGCGAGTCAGCGCAAATTCTGGTGAAGCACCTGATTAATCCTTTACGCCAGCGCCTGCTTAGCCCGCAGCCCACGCTGCTGGCGCTGCGGGGCATCCTTGATGGTATTCTGATTAATCATATCGCCCGCACTCTTTCATCCACGGCAAAATATCCCGGCAGCCATGCGCTGATTATCGGCTGGAATGTGAACGATATCACCCGGCTATGGCTGGAGGGCTGGATAGCCAGCGAACAGGGCTGGCGGGTGGACATTCTCGCCCATTCGCTGAACCAGCTCCGACCGGAGCTTTTCCCGGAGAGTACGCTGATGGTCTGGTGTGGAGAAGCGCCCTGTAGCGCCCAGGTCAATCAAATGCGCCTCTGGGAGCAGCAGGGCCAGATTATCTGGCTGAATCACGCCACCGCCACGTCTCCCGGAGGCGGCGCCTGACGCGC", "alphabet": "DNA"}, "features": [{"location": "[11:785](-)", "type": "CDS", "qualifiers": {"locus_tag": ["ctg51_1"], "transl_table": ["11"], "translation": ["MIEVQRLNLAFGEGEKRNQVLYDVNFHVKPGEIYGLVGESGSGKTTVLKCLAGLFTHWQGELTIDGQHLGHEISRERCRQVQMVFQDPYGSLHPRHTIGDILEEPLQIHRIHDRDRRIHALLDKVGLNRAFRERYPHQLSGGQRQRVAIARALILEPQVLLLDEPTSALDVSVQAEILNLLAELQQEAKLTYLMVTHDLGVIAHLCQKVAVMQYGKILETLTVDALVNGEAQTAYTQMLVNASRQYTREMAREVAAY"]}}, {"location": "[795:1659](-)", "type": "CDS", "qualifiers": {"locus_tag": ["ctg51_2"], "transl_table": ["11"], "translation": ["VTSSILAANNAPLLDVRDLCVDFVNGSAVTHAVRGVSFQLGREKLAIVGESGSGKSTVGRALLQLHSKKARVSASRMQFANLDLLHLTEAQMRGVRGKRISMIMQDPKYSLNPVVCVGKQIAEAWLTHHPGRKDEAKAKALEMLEVVRIRQPERVYQLYPHEISGGQGQRIMIAMMLITDPELVIADEPTSALDVSVRLQVLGLLDDLVQSRGLGLIFISHDINLVRSFCDRVLVMYAGRVVESIAACDLDNARHPYTQGLINSLPDMQHRRPILPVLQRQASWLTE"]}}, {"location": "[1630:2536](-)", "type": "CDS", "qualifiers": {"locus_tag": ["ctg51_3"], "transl_table": ["11"], "translation": ["MTVSLDSPLSGGTGEGRQRLQRAAARAVGFIGKMARNPLTAIGGGIIFLLLVVAIFAPLIAPYNPLVQDLNSALVAPNAQHWFGTDEFGRDIFSRLVYGSRITLYIVLLVSVTVGPLGLLLGVSAGYFGGKVDMVLMRVTDIFISFPSLVLALAFVAALGPGLEHVVIAITLTAWPPIARLARAETLSLRQADFISAVRLQGASSARVLWRHIVPLCLPSVIIRITMNMAGIILTAAGLGFLGLGAQPPEPEWGAMISSGRTYMMECWWVVTIPGLAILINSLAFNFLGDGLRDILDPRSE"]}}, {"location": "[2532:3570](-)", "type": "CDS", "qualifiers": {"locus_tag": ["ctg51_4"], "transl_table": ["11"], "translation": ["MSIAILAPGSRGRRLSKRLLQVVITLFGLLLLTFTIGRVMPIDPVLAIVGPDADQSTYQQVYHQLGFDKSLTTQFGIYFVNLLHGDLGNALLTGKPVVDDIIRVFPATMELATMAILVGAGLGIPLGVLAAARRNSVSDYVVRIISLAGYSTPIFWVGMMGLLVFYAWLGWVGGAGRVDLGLDGMVPRRTGLMTVDALLAGNGQVFWNAINHLILPASLLGFHSLAYISRMTRSFMLAQLSQEFIITARVKGLTERQVIWNHAFRNILVQLLTVVALAYGALLEGAVLIETVFSWPGFGSYLTGSLLLGDMNAVMGCVLLVGAIFVMLNLLSDMLYQFFDPRTKS"]}}, {"location": "[3566:5288](-)", "type": "CDS", "qualifiers": {"locus_tag": ["ctg51_5"], "transl_table": ["11"], "translation": ["MALRLSGLRPGRPDKAKMPSSGNMYPTVQANRDMKKTSRLAACLLALAVSMGSGAAMAKTPPDQLIIGMNMNNLLTLDPAAMTGNEVVGIVVNLYDSLVELDPEQLTNVKPALAKSWDISPDGKTLTFHLRDDVKFHSGNPLTAADVVWSMRRILHLNLAQASVWKSYGFSQKNIDGQVSAPDSFTVQIVLPKDNDPQLVIYSLAALGNLGVLDSKTVQSHQQDNDWGNRWLTTHEAGSGPFTLETWQAKDVLRMKRNPDYWRGEAKMSRVVLRHFQESQTLRLMIEKGDLDIANNMAVSDINALRSDPQLTVDAVQRGTMYYVAMSMKEAHFAHPKVREAVRYLIDYQGINKALMPGYGVLHQRPIKAGMPSTLPDPGYKLDVARAKKLLAEAGYPNGFDTTLRVLSDQPFLNIAIAVQSTLMQAGINAKIITGTGNQIYGAMRERKFDLLVGRGGSGMEPHPHSSLRALVYNPDNSDEARLTNFQGWRTGFYDPQLNAMIDRALLERDPQKQVADYQAIQTRYDQLVPALIPLSQMVDSVVVRNEVRQYQPHPSATTFLRDVDKVREGEKG"]}}, {"location": "[5308:6463](-)", "type": "CDS", "qualifiers": {"locus_tag": ["ctg51_6"], "transl_table": ["11"], "translation": ["MKIESVNVTVFQYPTRRVSDSAGHSHPGAESMAKMAMLTITADDGAQGFSFAPPEVVRPFVVNTFFRKVLVGQDPFNRERIWQALNHWQRGSAHQLTERALSFIEQALWDLIGRSLKMPVYKLLGGYRDIVPAYGSTMCGDDLPGGLSTPEEYAAFAEKLVARGYKAIKLHTWMPPISFAPNPKMDIKACAAVREAVGPDIDLMIDGYHWYSRAEALWIGKELEKLNFAWFEEPMEEDSMSSYAWLAENLSIPIVGPESFGGKHRMRAEWVKAGACDILRAGANGVGGITPTMKVAALAESFGMDCEVHGNGAASLAVVGAIRNCRWYERGLLHPFLDYDEPAAYLNSIVDPMDDQGFVHLSQRPGLGEDINFAYIEANTVSHD"]}}, {"location": "[6762:7161](-)", "type": "CDS", "qualifiers": {"locus_tag": ["ctg51_7"], "transl_table": ["11"], "translation": ["MRGVHEALRYFRHTGYKIALATSSSRQVITAVLNKLSLWHYFDVICSADDEAQGKPHPAVYLTTLRKLNLDASRCLVIEDSFNGFSAARAAGIATVIIAEDSQHTRFQAAAGRYRALPELLEALTAEPEAVE"]}}, {"location": "[7473:8751](-)", "type": "CDS", "qualifiers": {"locus_tag": ["ctg51_8"], "transl_table": ["11"], "translation": ["MSINNKQWLGLPLNLLWGYIAIAVFMTGDGFELAFLSHYIKELGFSPAQASFAFTLYGLAAALSAWISGVVAEIITPLKTMMIGFVLWCVFHVLFLVFGLGHANYALILVFYGIRGFAYPLFLYSFIVAIIHNVKSDNASSAIGWFWAVYSIGIGVFGSYIPSFTIPHIGELGTLWLALAFCVTGGIIALASLRHIKTPHHMQNLTTREKFAELGRAATLLYTNRNILLSSMVRIINTLSLFGFAVIMPMMFVDELGFTTSEWLQVWAVFFFTTIFSNVLWGILGEKLGWMKVVRWFGCIGMALSSLAFYYIPQHFGHNFAMALLPAIALGIFVAAFVPLAAVFPALEPKHKGAAISVYNLSAGMSNFLAPAIAVILLPFFSTIGVVIAYTALYVAAFFLCAFIHVEQPGFTRKEAPAGEQVEFS"]}}, {"location": "[8820:10284](-)", "type": "CDS", "qualifiers": {"locus_tag": ["ctg51_9"], "transl_table": ["11"], "translation": ["MYLGIDLGTSEVKALVIDENNEVIASHSAPLSIQRPHPHWSEQSPQSWWEATEYLMTTLREKCAQHWPAIKAIGLSGQMHGAVLLDADGEVIRPAILWNDTRCAAECAELEEMAPELHQVAGNLAMPGFTAPKLLWVRRHEPENFQRTATVLLPKDYLRYRMTGKKVSDMSDAAGTLWLDVAKRDWSDALLDKCGLARSQMPTLVEGCEVSATLDPQVAERWGLNASVAVAGGGGDNAVSAIGVGAVSPGDAFISLGTSGVLFVVTDAYRPAPQSAVHAFCHVLPNLWHQMSVMLSAASCLQWFCRLTGTTEVALLEEIAELSEEEKSHAPFFLPYLSGERTPHNDPDARGMFWGMTHSSLRAQLGYAVLEGVSFGISDGLQVLKESGTQIEQCSLVGGGARSPFWAQLLADILDMPVVTHKGGETGGALGAARLACLAAGKPITEVCEKPEIWQTWRADPVRHQTLMRRYAQFKALYLNDLNYRQH"]}}, {"location": "[10293:11661](-)", "type": "CDS", "qualifiers": {"locus_tag": ["ctg51_10"], "transl_table": ["11"], "translation": ["MNNQFTWLHIGLGSFHRAHQAWYLHRLIASGDKRWHIAAGNIRNDAEQVVQALAAQGGRYVLETVSPEGEREYEEITSIQKLLPWQAGLQPLINEGANPQTKVIAFTVTEGGYYLNTRHKLETSNPDLQADLAGECKTIYGTIARILEKRMADNAGPLTLLNCDNVRHNGERFHDGMVEFLQLTGKQAVIDWMAANTTCPNTMVDRITPRPAADLPARIKAQTGIDDKAPVMGETFIQWVVENNFRDERPNLEAVGVEMVASVIPYEEAKIRILNSSHSCIAWAGTLIGQQYIHESTLTDFIYAIADRYVTEDVIPCLGDNGIDLPAYRDVVLKRFTNPYIQDTNQRVAADGFSKIPAMIAPTLQECYQRGVRPQATAMLPALFFVFMEQWHKGTLPYEYQDGILDAEGVHQMFEANDPLALYARDKALFGELAENADFLALMREKVAAVYTLIN"]}}, {"location": "[11867:12809](+)", "type": "CDS", "qualifiers": {"locus_tag": ["ctg51_11"], "transl_table": ["11"], "translation": ["MSKEDDIRLDQKVRAAWMYYIAGQNQSEIANQLGTSRPVVQRLIAAAKEEGIVSISLHHPVANCLDYAQLLQEKYRLIECNIVPAFNEESTLDSVSFGCYQLMARYLQDDKEKIIGLGSGLTLKKALQRIDFDSLNTRCVALISAMDADGQCNYYDDVPLLLTSKIKAKYYQWPAPRYAQTQDEYDMWCTSRLFRSVSAVARRADVIFVGIGPLGTQSPIFKDGFINQAQMDELTARGGIGEIMGRFIDAEGGVVESEINRMITSYDIRQNQCPRIAVACGEYKRPAILAALKGGWINGLVTDEHTARWLLTR"]}}, {"location": "[12823:13843](-)", "type": "CDS", "qualifiers": {"locus_tag": ["ctg51_12"], "transl_table": ["11"], "translation": ["VTQVGKMKKITIYDLAELSGVSASAVSAILNGNWKKRRISAKLAEKVTRIAEEQGYAINRQASMLRSKKSRVIGMIIPKYDNRYFGSVAERFEEMARERGLLPIITCTRRRPELEIEAVKAMLSWQVDWVVATGATNPDKITALCQQAGVPTVNLDLPGSVAPSVISDNYGGAKALTHKILANSARRRGALAPLTFIGGRSSDHNTRERLRGFHDAHREQGLVVPQENILAPGYSKGKVEACLQERFATAKTPLPGLFVNSTISLEGVVRWLSQARLTGSEQPPMGCFDWDPFVYLLGHDIDMVQQDVPAMLEAVFTIIDAGEAGQQRIEIPPLLMSSR"]}}, {"location": "[14083:14833](+)", "type": "CDS", "qualifiers": {"locus_tag": ["ctg51_13"], "transl_table": ["11"], "translation": ["MNHSVSSMNTSLSGKVAAITGAASGIGLECARTLLGAGAKVVLIDREGEKLNKLVAELGENAFALQVDLMQADQVDNILQGILQLTGRLDIFHANAGAYIGGPVAEGDPDVWDRVLHLNTNAAFRCVRSVLPYLIAQKSGDIIFTSSIAGVVPVIWEPIYTASKFAVQAFVHTTRRQVSQYGVRVGAVLPGPVVTALLDDWPKAKMDEALANGSLMQPIEVAESVLFMVTRSKNVTVRDIVILPNSVDL"]}}, {"location": "[14863:16471](+)", "type": "CDS", "qualifiers": {"locus_tag": ["ctg51_14"], "transl_table": ["11"], "translation": ["MQSDTQHIIGVDVGSGSVRAGVFNLRGELLAHATREITLFRSAGSVVEQSSREIWQAVCYCIKTAVASAGVAPSSIAGIGFDATCSLVVIGDNDAPLAVGPSEDAERNIIVWMDHRATGQAEKINATGHAVLQYVGGKISPEMETPKILWLKENRPHIYQQARHFFDLADYLTWRSTGDLARSVCTVTCKWTYLAHEQRWDASYFRQIGLEELADEDFVRIGQRIVDPGTPCGDGLCATAAEEMGLPVGTPVAVGMIDAHAGGIGTVGVLNGAVNNMAYVFGTSSCTMTTTQEAVFVPGVWGPYYSAMVPGFWLSEGGQSAAGAAIDQLLSFHPAAAEAKALARARGVPLPVYLADSVLAKVERPSAAVTLAAGLHVVPEFLGNRAPLADPHAKAIIAGLGMERDLDNLMALYVAGLCGIGYGLRQIIDAQKACGIHSEHIVISGGAGQHPLVRQLLADACGVSVVSTESSEPVLLGSAILGAVAGQIAPSLPEAMKQFTRVDKTYRCVAQYSADHQRRYEAYKTLQHTARLIRE"]}}, {"location": "[16565:17618](-)", "type": "CDS", "qualifiers": {"locus_tag": ["ctg51_15"], "transl_table": ["11"], "translation": ["MTDITQLLGKDADTLLQHRCMTIPADQLYLPGSDYVDRVMVDNNRPPAVLRNMQTLYNTGRLAGTGYLSILPVDQGVEHSAGASFAANPLYFDPKNIVELAIEAGCNCVASTYGVLASVSRRYAHRIPFLVKLNHNETLSYPTEYDQTLYASVEQAFNMGAVAVGATIYFGSEQSRRQIEEISAAFERAHELGLVTVLWAYLRNSAFKKDGVDYHVSADLTGQANHLAATIGADIVKQKMAENNGGYKAVNFGYTDDRVYSKLTSDNPIDLVRYQLANCYMGRAGLINSGGAAGGETDLSDAVRTAVINKRAGGMGLILGRKAFKKSMADGVKLINAVQDVYLDGKVTIA"]}}, {"location": "[17821:19150](+)", "type": "CDS", "qualifiers": {"locus_tag": ["ctg51_16"], "transl_table": ["11"], "translation": ["MVLLLRTLPIMKDLKMKTTVKLSFMMFIEWFIWGAWFVPLWLWLNKSGFTAGEIGWSYACTAIAAILSPILVGSLTDRFFSAQKVLAVLMFVGAVLMYFAAQQTTFSGFFPLLLAYSLTYMPTIALTNSIAFANVPDVERDFPRIRVMGTIGWIVSGLVCGFLPQMMGYSDISPTNIPLLIAAGSSVLLGIFAFMLPDTPPKSTGKLDLKVMLGLDALILLRDKNFLVFFFCSFLFAMPLAFYYIFANGYLTEVGMQNATGWMTLGQFSEIFFMLALPFFTTRFGIKKVLLLGLITAAIRYGFFVYGGADQYFTYALLFLGILLHGVSYDFYYVTAYIYVDKKAPVHMRTAAQGLITLCCQGFGSLLGYRLGGVMMEKMFAYQEPVNGLTFNWAGMWGFGAAMIAVIAVLFMIFFRESDTEITAIKVQNDDCDAALKQEEVK"]}}, {"location": "[19146:20151](+)", "type": "CDS", "qualifiers": {"locus_tag": ["ctg51_17"], "transl_table": ["11"], "translation": ["MKTERILGALYGQALGDAMGMPSELWPRSRVKAHFGWIDRFLPGPAENNAACYFNRAQFTDDTSMALCLADAIIECHGKISPEVIGRNILAWAEGFDAFNKNVLGPTSKIALNAIRDAVPIDELENNGVTNGAAMRVSPLGCLLAPTQLDSFIDEVALASSPTHKSDLAIAGAVVVAWAISRAIEGDSWQAIVDSLPAVARQAQEKRITTFSASLAARLELALCVVRQANGIESACEGLYQRVGAGTSTLESVPCAIAMVELAGGDPNRCAILCANLGGDTDTIGAMATAICGALRGISAIDATLKQQLDEVNQLDFTRYATALAHYREQREAS"]}}, {"location": "[20147:21104](+)", "type": "CDS", "qualifiers": {"locus_tag": ["ctg51_18"], "transl_table": ["11"], "translation": ["MNLMQRLPTLGNKRPITIVGAAVIDVIADAYALPWRGCDIELQQQSVNIGGCALNIAVALKRLGMEADNALPVGQGVWADIIRNNMAREGLSSRIDGVTGDNGWCLALVEPDGERTFMSFSGVENQWNPAWLAQLTVPPQSLVSLSGYQLASPCGEVLVHWLESLRDITPYIDFGPRIADIPETLMQRIMACKPVISLNRQEAEIAAERFRLPVATEAFGQAWLKKFTMPLIVRHDEEGAWYFSAEEQGLAAPFPVAVVDTIGAGDSHAGGTLAGLASGWTLGESVLLGNAVASWVVGHRGGDCSPTREALLLAHKDI"]}}, {"location": "[21077:21824](-)", "type": "CDS", "qualifiers": {"locus_tag": ["ctg51_19"], "transl_table": ["11"], "translation": ["MEQAHTLLIAQLNERIAAPDNTPLYLKFAETVKNAVRSGALEHGNILPGERDLSQLTGVSRITVRKAMRTLEDEGVVTRARGYGTQINNIFEYSLKEARGFSQQVVLRGKKPDTLWVNKRIVSCPDEVATQLAIAPQSDVFLLKRIRYVDDEAVSIEESWVPAQLIHDVDAIGVSLYDYFRSQHIFPQRTRSRVSARMPDAEFQSHIHMDEKIPVLVINQVALDQQQRPIEYSINRCRSDLYVFVCEE"]}}, {"location": "[21880:22681](-)", "type": "CDS", "qualifiers": {"locus_tag": ["ctg51_20"], "transl_table": ["11"], "translation": ["VKRINALTIAGTDPSGGAGIQADLKTFSALGAYGCSVITALVAQNTRGVQSVYRIEPDFVAAQLDSVFSDVRIDTTKIGMLAETDIVEAVAERLARYQIKNVVLDTVMLAKSGDPLLSASAVETLRQRLLPQVSLITPNLPEAAALLAAPHARTEKEMLEQGRALLGMGCGAVLMKGGHLDDAESPDWLFTREGELRFTAPRVQTKNTHGTGCTLSAALAALRPRYDDWGQTVAEAKGWLSAALAQADSLEVGHGIGPVHHFHAWW"]}}, {"location": "[22677:23451](-)", "type": "CDS", "qualifiers": {"locus_tag": ["ctg51_21"], "transl_table": ["11"], "translation": ["MSDLLNPAHIAHLRHLFHRHSPLVHCMTNDVVQTFTANVLLAIGASPAMVIDPDEASQFAAIADALLINVGTLTVERAAAMRAAARSAQQAGKPWALDPVAVGALTLRTEFCRELLALQPAAVRGNASEIMALAGMSGGGRGVDTTDTAAAALPAAQALARQLNTVVAVTGEVDYVTDGQRTRAVTGGDPLMTRVVGTGCALSAVVAAAAAMPGDRLENVAAACGLMKLAGGKAALQGGPGSFTPAFLDALYAGGDL"]}}, {"location": "[23814:25791](+)", "type": "CDS", "qualifiers": {"locus_tag": ["ctg51_22"], "transl_table": ["11"], "translation": ["MKLTPIMKSLALAGIISTLPVTSWAETSPKEAAAATKQANDALYKQLPFSDNTDFTNAHKGFIAALPTEVIKGEQGNVIWNPQQYDFIKEGEKAPDTVNPSLWRQSQLINISGLFEVTEGVYQIRNLDLSNMTIIEGKEGITVVDPLVSAETAKVGMDLYYKNRGNKPVVAVIYTHSHVDHYGGVRGVVDEADVKSGKVKIYAPSGFMEAAVAENIMAGNVMSRRASYMYGNLLKPDATGQVGAGLGTTTSAGTVTLIAPTNIIEKDGQKETIDGLTYDFMLAPGSEAPSEMLWYIEEKKLIESAEDVTHTLHNTYSLRGAKIREPLPWSKYINAAIVRWGDKAEIIMAQHHWPTWGNENVVNLLKSQRDLYRYINDQTLRMANEGLTRDEIAAKFKLPDSLANTWANRGYYGSVSHDVKATYVLYLGWFDGNPATLDELPPEEAAKKFVDYMGGADAILKKAKEDYNQGNYRWVAQVVSKIVFADPGNLEARNLEADALEQLGYQAESGPWRNFYLTGAQELRNGVVKGPTPNTASPDTVRAMTPEMFFDYLAVHINGEKAGTAKAVFNIDLGNDGGKYKLELENGVLNHTADAEAKDADATIALDRATLNKIILKEETLKQAEDKGEVKVTGDGAKLDEMLGYMDKFEFWFNIVTP"]}}, {"location": "[25906:26329](+)", "type": "CDS", "qualifiers": {"locus_tag": ["ctg51_23"], "transl_table": ["11"], "translation": ["MSVYHHALVLINSSLDGVPLLAHAAKMAEENAMRITIAHISTDYRSLNYVSDSLLDDDVSREVIQAKALLNELATTVALPVQTLSLVTTRRFADVEACVRQRNIDLIIAGHHNRLLGVLASHSLEYINHLTVDVLIKHLP"]}}, {"location": "[26384:27320](-)", "type": "CDS", "qualifiers": {"locus_tag": ["ctg51_24"], "transl_table": ["11"], "translation": ["MLTIDENMMTEPWQRLPALSLKQIQYFVTLAQLRHFTDTANRLAISQPALSSALRQIETVLGGKLVNRTASAVTLTELGAAILPHAQRVLSVAQLAFQDMQQIVEAGGDGTVRIGLVPSVSSLLFPLLPQTLAQAFPRLRVEFHDQTNDALFCELRSGKIDFAVGAIDSSLPPELQVYPLRDDPFVAVLHCDDPLAGQPHLPWKLLAGRDIAVFSKGNIQRLVGALAESHRLTLNTRYQVDYIETLYGLVRSRLAVAILPELYTTHLQDPALKVAQLQQPALTRTVALMRGPQPLPPLIEASFTLLLNSLR"]}}, {"location": "[27419:29231](+)", "type": "CDS", "qualifiers": {"locus_tag": ["ctg51_25"], "transl_table": ["11"], "translation": ["MSSSAETRRRAVQAARGESPFDLLLTDAQIVDMATGEIREADVGIVGETIASVHPRGSRSDAHERRSLAGYFLSPGLMDTHVHLESSHLPPERYAEIVLAQGTTAVFWDPHELANVLGVEGVRYAVAASRHLPLQVMVAAPSSVPSTPGLEMSGADFAGAEMETMLAWPEVCGVAEVMDMHGVLHGSERMQEIIQAGLNSGKLIEGHARGLRGADLQAYLAAGVTSDHELTSADDALEKLRAGLTIEIRGSHPYLLPDIVTALKTLPHLSSQITVCTDDVPPDMLLEKGGIIALLNLLIEHGLPATDVLRFATLNAAIRLQRNDLGLIAAGRRADLVVFDSLEKLDAREVYVAGKLIAREGALLESIPPAAGITPPRDTLQMPPLSPDDFILRVGAIRHGVARLRHIRGARFTQWGEVEVQVRDGRVQIPDGFSLIWVKHRHGRHQATPQIALLEGWGELRGAIATSYSHDSHNLVVLGRDADEMALAANRLIASGGGMALSQQGKILAHVAMPIGGMLSDLPAPELARQFRQLRDLSAEVADWEPPYRVFKAIEGTCLACNAGPHLTDLGLTDGSTRQIVEPLIDCREIPEHTEHNNNHQGA"]}}, {"location": "[29233:30577](+)", "type": "CDS", "qualifiers": {"locus_tag": ["ctg51_26"], "transl_table": ["11"], "translation": ["MADNTLHSSTQGSWLERRFALYSRGSTLRTECLAGITGFLAAAYLLVVIPGLLAVGGMDKGAATTGTILVFVGGTLLMAFYANLPFIVGPGIGGSVLVGVTLAGSEGIGWQIGLGIACWSGILFFLLTRFGLREVVTRSVPQSIKLGLTASIGLFVAVLGFRNAGLVLANAKTNALMLGDFLSPGALVALCGLFLAIALQARKIPGSILWAILFATLVGIPMGVTRLPGSFIDMPHSLTPVLGQIDMLGALNIAFLPFLFVFFASEFFSTMGTTLAVGGEAGLLDEEGNMPHINRPFMVDSIAAAVGPWLGIPAATALIESSAAAEAGGKTGLTALSAAVMFLLMLLFTPVALMIPKEATAPALILIGLNMFSGLRKVDLANFTDGLPVLMMVMITLIANSFGTGIAGGLLFYVVIKTIAGKWREIPIGLWILAIPLVYYFATLVKH"]}}, {"location": "[30714:31635](-)", "type": "CDS", "qualifiers": {"locus_tag": ["ctg51_27"], "transl_table": ["11"], "translation": ["MFRLEDLALFVRAAALSSFSDAAREAGLQPAQVSAAIKRLETTLNIRLFARSTRSLRLTPEGETWLPYATQMLDTLHAGLQKISTPDDEVRGTLQIAVPSDLGRNLLLRVFRAFRQRHPALRLRILFSDHRTDVFKDPVDVAFRYGDNDDASFISLPVAPENRRMLVASPGWIAEHGEPKTLEDLARHNALTYVLRGRAFDRWPLSLDGKVHYVQVAGTIVSDDAEVIRRLAVAGEGIAFKSELDVGDDIREGRLQVLLPEYQGDVVPLNMICPHRKQLSPAVRLLYEAVKEACEAVHSRAPSAGR"]}}, {"location": "[31804:32122](+)", "type": "CDS", "qualifiers": {"locus_tag": ["ctg51_28"], "transl_table": ["11"], "translation": ["MRKTKMMLLGVLLACASGAWAATGEGIQKYELDGVTADFKQFHIGDTVPPLYLTPEYNIKQWQQRNLPAPDAGTRWTYMGGSYVLITETEGKILKIYDGEIFYHR"]}}, {"location": "[32853:33963](-)", "type": "CDS", "qualifiers": {"locus_tag": ["ctg51_29"], "transl_table": ["11"], "translation": ["MSSQSQAKSPERLRAMVAGTLANFQHPTLKHNLTTLKALHHVAWLDETVHIEIQMPFVWNSAFEALKEQCSAELLRITGAKAIDWKLTHSIATLQRVKNQPGINGVKNIIAISSGKGGVGKSSTAVNLALALAAEGAKVGILDADIYGPSIPTMLGAEDQRPTSPDGTHMAPIMKFGLATNSIGYLVTDDNAMVWRGPMASKALMQMLQETLWPDLDYLVLDMPPGTGDIQLTLAQNIPVTGAVVVTTPQDIALIDAKKGIVMFEKVEVPVLGIVENMSMHICSNCGHHEPIFGTGGAQKLAEKYHTQLLGQLPLHITLREDLDKGTPTVVARPESEFTETYRQLADRVAAQLYWQGEVIPGEIAFRAV"]}}, {"location": "[34105:36148](+)", "type": "CDS", "qualifiers": {"locus_tag": ["ctg51_30"], "transl_table": ["11"], "translation": ["MPTMTQVAKKILVTCALPYANGSIHLGHMLEHIQADVWVRYQRMRGHEVNFICADDAHGTPIMLKAQQLGITPEQMIGEMSQEHQTDFAGFDISYDNYHSTHSDENRELSELIYTRLKENGFIKNRTISQLYDPEKGMFLPDRFVKGTCPKCKSPDQYGDNCEVCGATYSPTELIEPKSVVSGATPVMRESEHFFFDLPSFSEMLQAWTRSGALQEQVANKMQEWFESGLQQWDISRDAPYFGFEIPNAPGKYFYVWLDAPIGYMGSFKNLCDKRGDATSFDEYWKKDSTAELYHFIGKDIVYFHSLFWPAMLEGSGFRKPTNLFVHGYVTVNGAKMSKSRGTFIKASTWLNHFDADSLRYYYTAKLSSRIDDIDLNLEDFVQRVNADIVNKVVNLASRNAGFINKRFDGMLSAELADPQLYKTFTDAAASIGDAWDSREFGKAIREIMALADVANRYVDEQAPWVVAKQEGRDADLQAICTMGLNMFRVLMTWLKPVLPQLAARAEAFLNGELSWDAIQQPLLGHKVNAFKALYNRIEMKQVEALVEASKEEVKALSAPVTGPLADDPIQETITFDDFAKVDMRIALIENAEFVDGSDKLLRLTLDLGGEKRNVFSGIRSAYPDPQALIGRLTVMVANLAPRKMRFGISEGMVMAAGPGGKDIFLLSPDSGAQPGQQVK"]}}, {"location": "[36346:36814](+)", "type": "CDS", "qualifiers": {"locus_tag": ["ctg51_31"], "transl_table": ["11"], "translation": ["MKFNRRMTAALGATLLMAALVGCDNNKDEVKTFNNTINGVDLTYIYHYKGDVVTRQDAENTIPYQSLGVSNEEQARKVIDPIGAAYSKIKGVTHSVDYKENVAQEHLSIDFNQAKISELCHLPGASFSDCSQKFISLSESEKLLKSQGFKEVKQP"]}}, {"location": "[36917:37385](-)", "type": "CDS", "qualifiers": {"locus_tag": ["ctg51_32"], "transl_table": ["11"], "translation": ["MISNDILRSLRYTLKTNNSGLVRIFALADAPVSAEQLVPWLKKEDEEGFVRCPDIVLSNFLNGLIYDKRGKDASAPPLAVERRVNNNIVLKKLRIAFSLKTDDILAILTQQKFRVSMPEITAMMRAPDHKNFRECGDQFLRYFLRGLTEREHAKS"]}}, {"location": "[37438:38158](-)", "type": "CDS", "qualifiers": {"locus_tag": ["ctg51_33"], "transl_table": ["11"], "translation": ["MLKVLIVDDEPLARENLRILLETQPDIEIVGECGNAVEAIGAVHKLRPDVLFLDIQMPRISGLEMVGMLDPQHRPYIVFLTAFDEYAVKAFEEHAFDYLLKPIESARLEKTLFRLRQERSLQDMTVLDDTQQALKYIPCTGHSRIWLLQMEDVAFVSSRMSGIYVTDREGKEGFTELTLRTLESRTPLLRCHRQYLVNMSHLKEIRFEENGQAELLMRAGQTVPVSRRYLKSLKEAIGL"]}}, {"location": "[38151:39840](-)", "type": "CDS", "qualifiers": {"locus_tag": ["ctg51_34"], "transl_table": ["11"], "translation": ["MYEFDLVLLLLQQMCVFLVIAWLMSKTRLFIPLMQVTVRLPHKLLCYVTFSIFCILGTYFGLHIEDSIANTRAIGAVMGGLLGGPVVGGLVGLTGGLHRYSLGGMTALSCMVSTIVEGLLGGLVHSILVKRGRPDKVFSPLTAGAITFFAEMVQMLIILLIARPFEDALHLVQSIAAPMMVTNTVGAALFMRILLDKRAMFEKYTSAFSATALKVAASTEGILRQGFNEENSMKVAQVLIQELDIGAVAITDRDKLLAFTGIGDDHHLPGKPISSLYTQKAIDTGEVVYADGNEVPYRCSIHPNCKLGSTLVIPLRGENQRVIGTIKLYEAKNRLFSSINRTLGEGIAQLLSAQILAGQYERQKALLTQSEIKLLHAQVNPHFLFNALNTLKAVIRRDSDQAGQLVQYLSTFFRKNLKRPAEIVTLADEIEHVNAYLQIEKARFQTNLQIHMLVPEALGQHQLPAFTLQPIVENAIKHGTSQHLGVGEITIRASQQERWLQLDIEDNAGLYQDKPSASGLGMNLVDRRLRARFGTDCGITVTCEPECFTRVTLRLPLEESAC"]}}, {"location": "[40050:40809](+)", "type": "CDS", "qualifiers": {"locus_tag": ["ctg51_35"], "transl_table": ["11"], "translation": ["MALYTIGEVAQLCDINPVTLRAWQRRYGLLKPQRTDGGHRLFNEYEIDRIREIKRWIDSGVQVGKVKTLLMDNEQEVADGWRKQQEILLGYLQNGSYHRLRMWLKERNHSESAQILVKHLINPLRQRLLSPQPTLLALRGILDGILINHIARTLSSTAKYPGSHALIIGWNVNDITRLWLEGWIASEQGWRVDILAHSLNQLRPELFPESTLMVWCGEAPCSAQVNQMRLWEQQGQIIWLNHATATSPGGGA"]}}], "name": "51", "description": "51 length=40814 depth=1.02x", "dbxrefs": [], "annotations": {"molecule_type": "DNA", "references": []}, "letter_annotations": {}, "areas": [], "modules": {"antismash.detection.hmm_detection": {"record_id": "51", "schema_version": 2, "enabled_types": ["T1PKS", "T2PKS", "T3PKS", "transAT-PKS", "hglE-KS", "prodigiosin", "PpyS-KS", "arylpolyene", "resorcinol", "ladderane", "PUFA", "NRPS", "CDPS", "RCDPS", "thioamide-NRP", "NAPAA", "mycosporine-like", "terpene", "lanthipeptide-class-i", "lanthipeptide-class-ii", "lanthipeptide-class-iii", "lanthipeptide-class-iv", "lanthipeptide-class-v", "lipolanthine", "thiopeptide", "thioamitides", "linaridin", "cyanobactin", "glycocin", "LAP", "lassopeptide", "sactipeptide", "bottromycin", "microviridin", "proteusin", "ranthipeptide", "redox-cofactor", "epipeptide", "cyclic-lactone-autoinducer", "spliceotide", "RaS-RiPP", "fungal-RiPP", "blactam", "2dos", "amglyccycl", "aminocoumarin", "NI-siderophore", "ectoine", "NAGGN", "butyrolactone", "indole", "nucleoside", "phosphoglycolipid", "melanin", "oligosaccharide", "furan", "hserlactone", "phenazine", "phosphonate", "guanidinotides", "other", "acyl_amino_acids", "PBDE", "betalactone", "tropodithietic-acid", "pyrrolidine", "crocagin", "NRP-metallophore", "methanobactin", "opine-like-metallophore", "aminopolycarboxylic-acid", "NRPS-like", "PKS-like", "transAT-PKS-like", "RiPP-like", "RRE-containing", "fungal-RiPP-like", "phosphonate-like"], "rule_results": {"schema_version": 4, "tool": "rule-based-clusters", "cds_by_protocluster": [], "outside_protoclusters": [], "multipliers": {"cutoff": 1.0, "neighbourhood": 1.0}}, "strictness": "relaxed"}}}, {"id": "52", "seq": {"data": "CTGAGACCGGAACCAGTACGTCTTTGACCAGCGGATCGTCAGTGGTCTTTAACCACGTCTGAATACGCGGATCGGAAAAAGCCTGTTTTAATTTAACAATATTCTCCTGCGATAAATACGGTGTACCGATGACTAACTGCGAGGCAAACGTTTTAGGCGCAGGCGGGAATAATATGCCTTTTTCTCGCGGGACTTTTCCGGCATCAAATTGTGAGACATAACCAATAGCGGCATCCACCGAATTCAGCGCACGCGGCATGGTTAATAAATCCAGCTCTTTAAAATTGAACTTGTGCGGGTTGCCGACAATATTTTTCAGTTTCGCCGTGCGCGGCTCAACCGCCGGATCGAGTGAGATTAACCCTATCCTTTGCAGCAACCATAATGCCTGCCCCTGGTTAGCGCCATCATCCGGCACGACGAGTGTCGCCCCGACGGGCAAATCCTGTACCGATTTATAGCGGTCGGAATAGATCCCGAAGGCCCACTGAAAAACCGGCACGGTCGTCGAAAGCGCAAAGCCGTTGGCGTCCACCACCTGCTTAAGCCACCACTGATGTTGATAGATAGTGCCGGCATACTGCCCCTCCGCCACGGCTCTGTCCGCCTGTACCGGATCCTGTACGCCCACCGCCTCCAGCTTCAGGCCATAATCGGGCGCAATATGCTGACTGATGTACTCAATAATTCGCTGCTCGCCCGCCATCGCCGGTTCGTAGTGAATTTTTAACGTCGTACCGAAAACGACCTGCGGCGCCTGCGCGTATCCGCGCCACCACCAGAATACGACGGCCAGCGCCGCGATCGCTGCCAGCGCCGCCAGCCATGGCCAGCGGCGGGCTTTACGGAGTTCAAACTGTTCTGTTGTCATGAAGAAATCCCCTGAGTGTGGCGAAGCTTATTGACCAGACGGTCGCCAAAGAATTGAATGATCTGAATCGTGGCGATCAGCACGACAATGGTGGCGATCATGATGTGATTGTCGAAACGCTGATAGCCGTACACGACCGCCAGATAGCCGATCCCGCCCGCACCGATAGTGCCGGCAATCGCCGAATATTCGATCATCGACACCAGGTTAAGCGTGACCGCCGCCACCAGCGCAGGCAGCGCCTCGCTGAGCTGCGCGTGGCGGATTATCTGCCAGCGCGAACCGCCGCACACCAGCCCCACCGCGGTAACCTCCGCCGGGAGTTCGCGCAGGGCGTTTTCCACCAGACGGCCAAAAAATGGCACGCCAGCGGCAATCATCGGCACCACTGCGGCAGGAATGCCGATAGTGGTGCCCGTAAGCCAGAACGTAAACGGGATAATCGCCGCCATTAACACCAGAAAGGGCAGAGAGCGCCCCATGTTGACGCCCCAGTTAAGCACCTGGTAAAGCGCGGGATGCGGAAATAATCCTCGCGGCGAGGCGTTGAATAACACCACGCCCACTACGCCGCCAAGAGTCACCACAAACAGCATCACAATGGCAACCATCAGCCAGGTTTCACCATAAGCAGGCAGCAGCAATGTGTGGATTTCATGCCACGGCGTATCCTGGCTTATCACTGTCGGTTTCATACCGCCTCCTGTAGCTCGGGGGCATGTGCAAGGATTTCCGCCGCAATGCCCAGCTGCGCTAAAAGCGCGATCGTTCGATCCACTGACAGTCGTTGTCCCTGAAATCGGACGCCGACCTGTAAACGCCCCGCCAGTTGACCGTTGATCACTTCCACATGGCCGCCGAGCAAATCTATCTGTAGCGCATGCTGGTGGCTCAGACGGCTGATCCAGTCAGTCGCCACCGGCACATCCCAGCGATAACTCAGGCGCAGCAGCAGATCGCTGTTAACAGCGATGGGCGACAGCGGCAATAGCTGCTGACCAAGCAGGGAATCCGGACGGGCCAGCAGCTCTTTCACCTGCCCGTACTGGACTATCGCGCCATCGCGGATTTCCGCCACCGCATCCGCCGCGGCGCGTACCGCATCCATTTCATGAGTAATCAGGACTATCGCCAGCCGGTACTCATCACGTAGCTGTCGGAGCAAACCCAGCACCGTGGCGGTCGCCTGGGGATCCAGCCCAGACGTGGCCTCGTCCGCCAGCAGTACCGACGGACGTAATGCCAGCGCGCGAGCGATACCAATGCGCTGACGCTGTCCGCCGGAAAGCTGGGACGGATAGGCCTCCGCTTTGTGACTCAGCCCTACGCTCTCCAGTAGTTCACCGACCCGCGCCTTAATGTCGCGTTCCACCACGCCCAGATACTCCAGCGGCACCGCGATGTTTTGCCACGCCGTTTTGCGATTCAGCAGCGCTGAGGATTGAAAAACGGTGCCGATCGCGCGCCGTTCACGCCGCAGCGCCTCCCCTGACAGTAATGACAAGTCTTTGCCGTTAACCTTGATACTGCCGCTATCGGGGCGTTCCAGCAGGCTGATGCAGCGCGCCAGGGTCGATTTCCCCGCACCGCTCGGCCCTACCACCGCAGTGATGGAGCTGGCGGGCACCCTGAGCGATAATCCCTTCAGAACCTCGCTGACGCGGCCATCCGCCGTGCGGTAGCGTTTATGCAGATTATCGATATCAATCATGCCGCCGTCTCCTTCGCCCCGACATCGTTTCGCACGCCGCGACGGTAGTCTGCCCCCGGATGCGGCGCGGTCAGGCGCGGCCCGGCGCCGAACAGTTTTTCGCGCAGCGTGCCTTGCCGGTAATCCTGCTTAAAGACGCCGCGTTTTTGCAGCTCTGGTATTAATAGCTCCACCACGTCGCGGAAGGTTTCATGCGTCACGGCGTAGGCCAGATTGAAGCCATCGACATCGGTTTCCTCGACCCAGGATTGCAGTTCATCGGCCACCGTTTCCGCACTGCCGACGAGCAGCGGGCCAAAGCCGCCGATGCCCACCCAGTCCGCCAGCGCTTCCACCGTCCATTGACGATTCGGGTCGGCGGTGGAAAACGCCTCAACCGCCGACTGGATGGCGTTGGTATGCAGGTATTTCAGCACCTGGTCCGGCCGATACTGACCGAAGTCAATACCGGTCCAGCCGGAGATCAGCGCCAGCGCGCCCTCATAGCTAACGTATGATTTGTATTCCTGCCATTTGGCCTGCGCCTCGCGATCGGTTTCGCCCACGATCGCCGTTTGCAGATTGAAAATCAGAATGCTGCGCGGATCGCGCCCGGCTTCCGCGGCGCGACGACGAATATCCGCGACCGTCTTCTTCAACAGAACTTTCGACGGCGCAGCGACAAAAACGCACTCGGCATGCGTGGCGGCAAACTGTTTTCCGCGGCTGGAGGCCCCCGCCTGATAGAGAACCGGCGTGCGCTGCGGCGACGGCTCGCACAGATGGATGCCCGGAACGGAGAAAAAGTTGCCCTGATGGTTAATCGGATGGATTTTCTGCGGATCGCTAAAAATTCCCCGTTCGCGATCGCGCAAAACCGCGCCGTCTTCCCAACTGCCTTCCAGCAGTTTATACACGACGTCGAGGTATTCATCGGCGTAGTCGTAGCGCGCATCATGATCGGTCTGCGCCTGATACCCAATATTGCGGGCGCCGCTTTCCAGATACGAGGTAACAATATTCCAGCCCACCCGTCCTTTGGTCAGATGATCGAGCGTCGACAGCCGACGGGCGAATGGATAGGGATGCTCAAATGACAGCGATGCGGTCAGACCAAAGCCAAGGTGTTCCGTCACCAGCGCCATCGGGGTTATCAGCGCCAGCGGATCGTTTACCGGCACCTGCGTCGCCTGACGAATCGCCGCATCGCCGTTGCCGTTAAATACATCGTAAACGCCAAGCACATCGGCAATAAACAAGCCGTCAAATTTGCCGCGCTCCAGAAGGCGCGCCAGATCGACCCAATATTCCAGATCTTTATATTGCCAGGAGCGGTCGCGCGGATGGGCCCACAGGCCCGGCGACTGGTGACCGACACAGTTCATATCAAACGCGTTAAGGCGAATTTCTCGTTGCGATGGCATAGCGCTCTCCACGGTGTGTCCAGGTACTGGCACACGCTTATTAATGAAAAGGATAAAAGGGGAAAAAATCAGGACTCAGGACATCGGGCGGACAGGCTGAAACCCAGCGTCGCCAGCGTTTCTCCGGCAATGGCGGCAGCACGATCGGCCACCTGCGGCGCTTTCCAATAACGATGCACATCCCAGTAGCTACGTAGATGATGCAGGAAGCGCTGGCGCAGCGTTCCCTGCCGATAGTCGCCCGGCCATTCCTCGCTTTCTCCGCTAAGGTTGCTCTGCGAGAGCAACCTACGGCGAGAGAACGCCAATATGTTGATATTTTCGTCAGCTTTCTGCGTCATTATCCATTTCCTATATAACCATATTCGATATTTATCGAAGAGTTATTTTAATTTTGTTATATGGGTGTTAGCGATAATCATGCCAAAGGCTGCGCATTATTTAATTCATGTTAATCAATGATTTTAATAAATTGGCTTGCGCAAGAGCTGTTGCGAATGCGCCAACTGATGCACACAGCCTGTTGTATTAGCAACAGCCGGGCAAGGCGTGCCTCTGGTTGCTGGTGCCAGTACTATTACGTTGCGACGCCTGCAACGCGTGCGAGCTAAAGTTGTTCACTGAGTTGACGGGCTCTGCTTTAACCCCGAACGAATAGCAGCGTTGGAAAGTGGGAGTTTGGGGCTGAAACGACCTGGATGAAGATACTCAGAATGCGAAAGGAGACACTGGCGCTGTAAGCCGCGCCAGTTGTGGGTTTAGCGATGGTTGCCTGATGTTAGCAGAAGGTCAGTACGCATCAGTGCTTCAGGATATACATTGTGCGGCTATAGGCCACGTCCTCCGGATTGGCTATCGGATACCCTTTCAGCCACGGTTTAATCAGACGCCCGTTAGTGTACTGATAAATCGGCGCGATGGGCGCTTTCGCCATAATGATTTTTTCCGCCGCGTTGTAATCGTCATTGCGCGCCTTTTCCGACGTTTCCAGCGCCGCCTGGGTCAGAATTTTGTCGTAGGCCGGATCGTTGAAACGGGAGATATTACCGCTGTGGGTCGAGGTGAGCAGCGACAGGAACGTCGACGGCTCGTTGTAATCCCCGACCCATGAGGCGCGAATCACATCGAAGTTGCCGGTATTGCGGCTGTCGATATAGGTTTTCCACTCCTGATTTTGCAGCTTCACGTCGACGCCCAGATTTTTCTTCCACATGGAAGCCACCGCAATCGCGATTTTCTGGTGGTTCTCCGAGGTGTTGTACAGCAGGGTCAGCTTCAGCGGACGGTTCGGACCGTAGCCCGCCGCCTGCAGCAGCGCTTTGGCCTGGGCATTCAGCTCGGCCTGGCTCATGCTCTCGATTTGCGTCGGCTGCGGGGTAAAGCCTGCGGTCACGTCCGGGGTGAAGCGCCAGGCCGGTTTCTCGCCGGTACCCAGAATTTTCTCCGCCATCAGACGGCGATCGATAGTCATGCTGAGCGCCAGGCGGACGCGCTCATCGGCGGTTGGCCCTTTCTGCGTGTTAAACGCGTAATAATAAGTGCCCAGCTGCGGCGGGGTATAGACCTGCCCCGGAATATCCTTCAGCAGCTTCTGGTACAGATTTTTCGGGAACGACTCGGTGATATCGATATCGCCGGCCAGATAGCGTTTGGTGGCCGCCGATTCCTGGTTAATGGGCGTAAATGTGACCTGCTGGATCACCGTTTTGCCGTTATCCCAGTAGTGCGTATTGGGAACCACCACCAGCTTTTCATTCACCACGCGATCTTTTAAGACATACGCGCCGTTGCCAATCAGGCTTCCCGGACGCGTCCAGTTGTCGCCGCTCTCCACGTTAGCCTTCTGCACCGGATAGAAAGCAAAGCTCGCCGTCAGATTGCTGAACCACGGCAGCGGTTTATCCAGCTGCACGCGCAAGGTACGCGCGTCCACGGCGGTGACGCCGAGGGTATCCGGCGCGGCTTTACCATCAATAATATTTTGCGCATTGGCGATTCCGGCCAGCGCAGCAAACCAGGCAAACGGGGAGGTGGTTTTAGGATCAACCAGCCGCCGCCAGCTATAGACGAAATCCTCCGCCGTTACCGGCGTTCCGTCGGACCAGCGGGCGTTATCGCGCAGGGTAAATGTCCAGACGCGATTATCATTGCTCTGCCAGCGAGTCGCCACGCCTGGGATCAGATTGCCTTTCTCGTCCTGATTGACTAAACCTTCAAAAAGATCGCGGATAACCTGAATTTCAGGCAGACCGACGGCTTTGGCGGGATCTAAGGAGGCGGGTTCATCTTTAATGTGCCGCACCAGCACCTGTTTTTCGGCTAATACGGTGCCCGGCGGGACATCGGCGGCCCAGGCAAGAGAAGAGACGCTGGCTAACCACAGCGCGCCGCATGTCAATGTGACAGGATACTTCATAAGATCCCCTTTAAAATAAAAAAACCAGAGCTGGCAGTGCGATAATTATTTGTTTCATCACCTGAAATTGCAAACGGCTTGTGAAAGAAAGTTGACATATATGCTGATTTCGTCCTCGCTGGAAACTATTTGATTCCGGGACGGTTTTACACAACACTGCTGAAAAATAACCTGACAACAGGATGCCCTATGCCCGTTTCTCGTCCTCGCCCTCAGCGCGGTGATTTTCCGCCCGGCACACAACGCTATGGCCAGTCTCACCTCGGCGCGCCGCTGCTGTGGTTCCCTGCACCGCTGGCCGATAGCCGCAGCGGCCTGATCCTTGCCGGTACCCACGGCGATGAAAACGCATCGATTGTCACCCTCTCCTGCGCGCTACGTACGCTCAAACCCGAGCTGCGCCGCCATCATGTCGTGCTGGCGGTCAACCCGGACGGTTGCCAGCTGGGGCTGCGCGCCAACGCGCGCGGCATCGACCTGAACCGGAATTTTCCGGCGGCAAACTGGAAAGAAGGCGAAACGGTTTATCGCTGGAACAGCGCGGCGGAACAGCGCGATGTGGTTCTGCTCACCGGCGAAAAACCCGGTTCAGAACCGGAAACCCAGGCGCTGTGCCAGCTGATCCACCAGATCCATCCCGCGTGGGTGGTCTCGTTTCACGATCCGCTGGCCTGTATTGAAGACCCCGGCCACAGCGCGCTGGGGCAGTGGCTTGCCGGGGCGTTCAGCCTGCCGCTGGTGGGCAGCGTCGGCTATGAAACGCCCGGCTCCTTTGGCAGCTGGTGCGCGGATATCGGCCTGCCCTGCATCACCGCCGAATTCCCGCCGATATCCGCCGACGAGGCGACGGATAAATACCTTCAGGCGATGACGGACCTGCTGCACTGGCATCCTCAAAGATGAAGCACGCCGGTGCTGAAATGCAGCGCCGGCTCAACGTCCACCGCCAGCCAGGTCGGGCCATCGAGGTCGGCAAATCGGGCCAGCGGCACCAGCGGCAGCGCCGCGCTGATGGCTCTTGAGGTACACAGCATGCAGCCCAGCATCCGCGCAAATCCCAGGCGCTCCGCCTCCTCAGCCAATAGCAGCGCTTCGGTCAGACCGCCGGTCTTATCCAGTTTGATATTGACCATCTCATAGCGGCCGCGCAGCGCCGCCAGGCTGTCGCGCGTATGACAGCTCTCATCGGCGCAAATGGGCAGCGGGTGGATAAAATTCTCCAGCGCTTCATCGGCCCCAGCCGGAAGCGGCTGTTCCAGCATCGCCACGCCGATATCCGCCAGTAGCTGACAGCGCTCGGCCAGGCCATCGCTGCGCCAGGCTTCGTTGGCATCCACGATGAGCGTTGCCTGCGGAACCGCTTCACGAATGGCAATCAACCGCTCGCTAATCAGATGATCGTCGAGCTTCACTTTCAGCAACGTGGCCCCTTTTTCCCACAGCGCCGCCGCGCTCGCCGCCATCTGGTCCGGCGTGCCGATAACCACCGTTTGCGCCGTAACCACCCGGTTGGGCAGCGTCACGCCCAACAGCTGCGCGATGCTCTTACCCGCGCTGCGCGCCTGACAGTCCCAGAGCGCGCAGTCCACGGCGTTACGCGCGGCCCCGGGGGGCAGCAGGTGCTGAATCTGCTCACGAGAGACGCCGCGTTCAATCTGTTCGCCAATCGCCATAATCTGCGCCATCACCGAGGCTATACTCTCTCCGTAACGAGGATAGGGCGTGCACTCACCTGTCCCCTTGACGCCATTCTCTTCAATCTCCACCACCACGACTTTTGCCTCGCTGCGGCTGCCGCGGGCGATCACAAACGGAGTATGTAACGGCCAGGCTTCTTCATAGACTCGCAGATTTCGCATTCCCTGAACCTCGCAGGTAAGTATTAAAAGGATTTGCCGTGCTGATGACGGATGTCATACACTAGCCGCGACGTTAACTATATGTAAACAGGAAGATAACCATGTCACAAACCGTGCATTTCCAGGGCAACCCCGTTTCTGTTCAAGGCACCATTCCGCAGGCAGGCGCTAAAGCGCAGCCGTTTACGCTGGTGGCCAAAGATCTCTCTGACGTCGCGCTGAGCCAGTTCGCCGGCTCCCGTAAAGTGCTGAACATTTTCCCAAGCATCGATACCGGCGTTTGCGCGGCATCGGTACGTAAATTTAACCAGCTGGCGTCTGAACTGGACAACACCGTCGTGCTGTGCATTTCCGCTGACCTGCCGTTCGCGCAGTCTCGCTTCTGCGGCGCTGAAGGCCTGAACAACGTTGTCACTCTGTCTACCCTGCGCGGCGCGCAGTTCCTGGCCGACTACGGCGTCGCTATCTCCGCGGGCCCGCTGGCCGGTCTGGCGGCGCGTGCTGTGGTCGTCATTGATGAAAATGACCAGGTTGTTTACAGCCAGCTGGTGAATGAAATCACCGAAGAGCCGGACTACGACGCAGCCCTGGCAGCGCTGAAAGCGTAATATCCCCGCCAGGTAATATAAGCCCTCGTTAACCGGGGGCTTTTTTTATTGCCGCGCCGCATAGCGGGAGATGAAGCGCGCAATCGCCGGGCCGGTCAATAAGATGGTGAACAGGCGCAGCGTCTGCATTGCCATAATAAACGACATATCCGCCCGCGTACCGGCGGCGATAATCGCCACCGTGTCCAGTCCGCCCGGACTGGTTGCCAGATAGGCGGTCATAAAGTCCAGCGGCAAAACCTGCGTCAGCCCATAAGCCATCAGCGCGCACAGCAGGATCAGGCCGATAATCGATGCCAGGATCTGCGGCAGGGTTTTCAGCGCCAGCAGGAAAATCTGTTTATTAAACTTTAGACCAACGCTCCAGCCGACGGCGGCATAGGCCAGCGCCAGCAGCCATTCGGGAAGTTCGAGCAGCAGCCAGCCTTCTCCCTGCACCAGCGCGCCAATCAGCATCGGGAAGAGCATCGCCCCGGAAGGAAAGCGCAGCCGCAGCCCAAGCCACCCCGCCGCCGCCGTCAACAGCAGCGTAAGCGGCAGCTGCCGGCCGATCGGCGGAAACCAGGCGACCTGCTGAGTCATCTCCTGCGCTTCACCGCCGAGCGCGACGCGCACCACCAGCGCCGCGGCGCCGGCAACAAACAGCACCCGCAGATACTGCATCAGCGCGACCAGCCGGACATCGGCGCCGTACTCCTGGGCCATAATCACCATCGCCGAGGCGCCGCCCGGCGAACTCCCCCACGCCCCGGTGGCGCCGGGCAGGTCGCTGTAGCGCACCAGCAGCCATCCCGCCAGCGCGCTGATAGCGAGCGTGGAAAAGAGAATCAGCAGCACCAGCGCCCAGTTTGCCAGCAGAACGCCGAAAATGGAGGGCGTCAGGCTGCGGGCAATCATGCAGCCGATAATCGCCTGGGCGGCAATAAAAAAGGGACGGGGTACGCGAATTGCCGCACCGCGCAGGCTCAGGCTGATGCCAGCAATCATCGGCCCCAGCAGCAGCGCGGCGGGAAGGTGAAACCAGAACAGCACAAAAGAGATCGCGCTGGAGAGCGCCAGCAGTTTCATCCATTGAAAAAAATGACTACGCCAGATCCGCATGCGTATGCCTGCCATAAAGAGGGTAAAAACGCAGTATATACCGATTCATTTGACGCCAGCCCCCTCCCTTTTCTGGAAATGCCGGCCGGCGGCGCAGGCAGCCCGCCGACGGGCATTACTCATCGCCCTTTTTCTGGCTCAGACCATATTCACGCAGCTTGTTGGCGATAGCGGTATGCGAGACGCCAAGACGCTTGGCCAGCTTACGCGTGCTGGGGAAGCTGCGATAAAGCTGGGTGAGCACCGAACGTTCGAAACGGCGGGTAATATCATCCAGCGAGCCTTCCATCGCTTCTTCGCCTACCGCCAGCGAGGAGACGTCGTGATCCGGCAGCAGAATATCCTGAGGGCGCAGCTCGAAACCGTCCAGCTGCGTCAGCGCGCGATAGATCGCATTTTTGAGCTGGCGCACGTTGCCCGGCCAGCTGTAGCGCATCAAAACGCTGTTCAAATCAGCGGAGAGTTTCGGCCGCGGGATGCCCTGCTCATCGGCAAAACGCGCCACGAACAGCTCGGTCAGCGGCATGATGTCCTGCGGGCAATCGCGCAGCGGCGGCAGATACAGGGTCAGGACGTTAAGACGATAGTAGAGGTCCTCGCGGAACAGCCCTTTTTGCACCAGCTCCACCAGGTTTTTCTGGGTAGCGCAGATCACCCGGACATCAACATGGACTTCATGATCTTCACCAACGCGGCGGAAAGTTCCATCGTTGAGGAAGCGCAGCAGCTTGGTCTGCATGCGCGGCGACATTTCGCCAATTTCATCCAGCAAAACCGAGCCGCCGTTAGCCTGCTCGAAGAAGCCTTTCTTGCCCTGAACGGCGTCGCCGAACAGCTCGCTCTCCACCGCGTCTTCCGGGATGGAGCCGCAGTTCAGCGCCAGATAAGGTTTCCCCGCGCGCGGGCTGGCCAGATGGCAGGCATGGGCCAGCAAATCTTTCCCTGTGCCGGTATCACCGACGATCAGCAGCGGCGCGCTGAGCATGGCCAGCTTACGGGCCTGCTCGACAACGTGGCGCATTTTCGGGCCTACGGCGAGGATCTGGCTAAAGGCGCTGGTGTCCTGAATGGTCATCGTTTGCAGCTGGCGCCCCATACGGACCGTTGAACGCAGCATCGCTACCGCGCCGGTCAGTACCTTCTCGCCGTGTTCGCCTTCGAGATAAACCGGGGTGATCTCCAGCAGGAAGTTCTGCCCGTTGACCACCACGTGCTCGGCGTGGGACTCCTGCGGACTGTTTTCCAGCCAGCGCTGGACGTTAAAATCGGTAATCAGCTGCGCGACCGGGTGGCTGCGCAGCTTCTCCTGGCTCTGGCCAAACAGCTGGCAGCTGGCCGGGTTAGCCAGTTCGACTTTTCCTTTGGTGTCGAGAGACAGCACCGGCTCAGGCATCGCCACCAGCAGCGCGCTGAGCGCCAGATGTTCGCGCTCTGACGGCATCCACGCCACGGTGCGCACGTCGGTGACGCCGGCGATACGACGAATTTCCGCCATCAGGCTGCTGAAGCTGGCGAAATCCAGCTCGGCGAAGTTGAGATAAATTCGGCCAATAGGGTCAATATCAATGCCCCGCAGGTCGATACCGCGCAGCACCAGTAAATCGAGCAATTCACGAGTCAGACCAAGACGGTCTTCACAAAAGACTTCAAGACGCATAGGCGTTTTCACCCTAAAGAGGCCAATAACCGATGAATGATAGGACAGTTATTTGCTGGCGTGAAGATAGCTGTCAACAATTATTGACAGTATGGCGGAAAAATGGCCTTTCTGCCGTAAAGTTATGCGCTCAGAGGAAAAATGACGATGAGAGAAGCGGCTATCATCGCTTCTGCTTTTCTCCCCGGCTTGCGCTGCGCGTAGCCGGGCTACAGGTTACAGCCTTCTGTGAAACGGTAGCCCGGCTAAGGCGTTCACGCCGCAAGCCGGGAATGCTTAAGCGACTTATTTTTCCGCGCCGCTTTTGCTCTTCTGCAACGTCTCTTTTAGCTGGCCGATCAGCTCGCGGCGAAAATCCCCCAGCCGCGGTTTATCGTCGGCGATCCACGGCAGCGGACGGCACAGCTCCATCGCCTTAATACCCAGCCGCGCCGTCAGCAGACCGGCGCCAATTCCCTGCGCCGCGCGCGCCGATAGCCTGGCCGCGAGATCCTGCGACATCCAGTCCATCCCGACTTCCCGCACCAGCTCGCTGGCGCCGGCAAAAGCGATATTCAGCAGCACCAGGCGGAACAGGCGCAGGCGGCTGTAGTAGCCCAGTTCAATACCGTACAGAGTGGCGATGCGGTTGATCAGACGTAAATTACGCCAGGCGATAAACGCCATATCCACCAGCGCCAGCGGGCTGACGGCAATCATCAGCGTCGATTCCGCCGCCGAACGGCTAATCTCACGCCGCGCCTGCGCATCCAGTACCGGCTGCACGATCTGCGCGTACAGGCTCACCACTTCACGATCGTTCTGCGTTTCATGGATCGCCGCATACCAGCGCTGCAGCGCCGGGTGCGAGTGATCCAGCCCCGCCTGCTGGGCCAGCTTTTCGCAAAAGGCGCGCCCTTTGCCAACCGCATGGCTGTGCATCAGGTCCCGCGCCTCATCGCGCTCGTGGGCGCGCTGGCGTAGCCGCCACAGCCGGCGCCATTCGGTCGCCACCGAACCGACGCCCGCCCCGACGATCAGCGCGCCGGCAGCGCAGCCGCCGAGGGCGATCCAGTCCTGCGTTTGCCAGGCGGTCATCGTCCACTGCACGCCCTGCGCCACGACGCTGACGCCAAAAATAGCCAGCCCGGCGCTGACCATCTTTCGCCACAGGCTGCGCTTAGGTCGCAGCACCGATTCCACCACCGCTTCCGCCGCGCCCTCTTCTTCTTCCGGCGCGTCGAACCGCGCAGGAGCGAACTTCTCCGCATCGGCACCGTCAAAAGCGCGCGCGGATTTCAGAATTTGCGCCTTTTCCACCTCCAGCGGGCCATCGAAATCGATACGCGGTTTTAAAGGTTCGGTCATCGCAATTTATCTCCGATCAAAAATTCCAGCGCCGCGTCAAGGCGAATATGCGGCAGCGGTTTATCAACGTCCATTACCTGCGGGCGAAAGTTTTCAAACTGAAAGCCCTGCTGCTCCCAGAAGGCCTGACCCGGCAGGCGCGCGGGCACTTCTCCGGGATAGACGGTCAGCGGCTGTCCGTCGCTTAGCCGATGCCCCCGCAGCGCAGGGATCTTCTCACCGTTCACCTCGATAAGGCCGCTCTGCGTCGCCTGAATCGACGCCAGCCCCAGACAATCCATGCTGATGCCTTCAAACGCCGCGTTCTGCCAGGCATCCTGAATCAGCTGCTGCAGCAGCGACACCATATTGCTGTGCTGATCGACGGTGACGTGATCGGCTTTGGTCGCGGCGAACAGCAGCTTATCGATAACCGGTGAGAACAGGCGACGAAACAGCGTGCGCTGCCCGTAGTGGAAGCTTTGCATCAGCTGCGTCAGCGCGAGACGCATGTCGTTAAACGCCTGCGGCCCGCTATTAAGCGGCTGCAGGCAATCCACCAGCACGATCTGCCGATCGAAGCGCAGGAAATGATCTTTGTAGAAGCCCTTAACCACTTTCTCGCAGTAGTATTTAAAACGCTCGCGCAGCATTCCGGCATTGGTCTGTTTGTCCGCCTGCGCCAGCTTAGCTTCACCGGCGGCATCAACGTCCGGCCAGGGAAAGAACTGCAGCGCCGGCGCGCCGGCCATTTCGCCGGGCAGCACAAAGCGCCCCGGCTGAATGAAGTGCATCCCTTCGCGCTTACAGGTATGCAGATAGTCGGTCCACGCCGCGGCGATCTCCGCCAGACGGGTTTCATCGGCGGGCGCCAGCGGATCCAGTCCTTCGCATAGCTGCCGCCAGCGCGCTGACCACTCCGCCCTCTGCCCCTGCAGTAATCCGGTCATCTGCCGTGACCAGGTCAGATAGTCCTGGGCCAGCATCGGCAAATCCAGCAGCCACTCGCCGGGATAGTCGACAATCTCCAGGTAGAGGGTCGAGGTCTCTTTAAAATGGCGCAGCAGCGAATCGTTGGAGCGATAGCGCAGAGCGAGGCGGATTTCGCTGACGCCGCGGGTGGGCGTTGGCCAGACCGGCGGCTGACCGTACAGCTGGGCCAGCCCTTCGTCATAGGTAAAACGCGGAATGCCGAAATCCCGCTGCGGGACGCGCTTGACGCCCAGCAGGCGTTCTTCACGCGCTGCGCTGAGCAGCGGCAGCCGCGCCCCGGCGTGAATATTGAGCAGTTGATTTACCAGCGCGGTGATAAAGGCGGTCTTGCCGCTGCGGCTAAGGCCGGTGACGGCCAGGCGAAGATGCCGGTCAACCCCACGATTCACCAGCGCATTAAATTCTGTTTTGAGTCGCTTCATCGCCATCCTGTTGAGCCTGAAGAACGAGGGAAATAGACATGAGGGCTAATCATAAAGTGCAATAGCCCCGCTGCGACGGGGCGGAAGATTATTTGCTGGCGCTTTTCGGCCTGGCGATCTGACTGAGGCCGCCGGCATTCACCACCTGCGTGTAGCCCATTTCGCTCAGCATCTGCTGAGCCTGGCCAGATTGCCGGCCAACGTTGCAATAGACGTGAATGGTATCGTTTTTATCCGGTACTTCAGCCGCAATCCGCGTTTTTAAATCCGCCAGCGGGATATTCACCGCCCCGTCGACGTGTTCTTTTTGATACTGCTGCGGAACGCGGACGTCAATCCAGTGCTCCGCCGCGAAGACGGGTAAGGCCATGGCCAGCGCTAAACCCAGAAGCAGTTTTCGCATTTTATCATCCTGATAGAGTGAGTTTTTAGGCACTCATAACATACGCCATCCGCGACGTTTAGAAAACCGCTGCGCCGCCCGGCTGAGCATCGGTTCCAGAACAAGCATCAGCAGCATTTTCAGCGGCCGACGCGCGACGGATTTTACCGCCCAGCCTGCGACGCCCGCCGGGCCGTAGCGCAGCGCGGTGAGCAGCACCAGCTTGCCTGCGATTTTCAGACCCGGTTTGACTTTTTGCCCGGCCTGCTGCCATTTCATGTTCATTATTAACCTCAACTTTCAGTTATAGCTGGCGAAAACGACTGCGTAGCGAAAAGGTGTCGGAAGTGACGTAGCGTTCCATTTCACGCAGACGACGCTCCCCTGCTGCCAGCTCCTTATCCGCGGCGGCCAACAGCTCTCCGCTGCTCGGCGTTTTTTCACCATACAGCTCGCTTTCCGGCATAGGATCCAGCGCAAACGAGAGAATGATGTAGGCCACCACCACAAACAGGAACAGGCCAAAAATCATTGCCAGTACGGTAATCAGGCGCACCAGCTTAACCGGCACGTCCAGGTACTGCGCGATGCCGGCGCAAACCCCTTTCACCATGCCCTGCTGCGGAATGCGCCACAGTTTTTTACTCAGATCCAGTCCGCTCATTATTTCTCTCTCCAGTTCGGATGCTCAGCGTCAAGAATCGCCTCCAGCGCCTGAATACGCTCGCGCATGCGCTTCGCGTCATCGGTCAGCTGCAGCAGGCGCTGCTGTTCGTTCTGCGATAGGCTGCCGCTGGCGGTGCGGTTGTTGTAATGCAGCCAGAGCCAGACCGGCAAAACAAACAGCACAAACAACGTCAAAGGGATGGCGAGAAAAAGCATGCTCATGTGAACTCCTTGCTGATGGCGGCGGCACGTCTTGGTGCCGCCCGAAGACATTACTGGTTATTTTGATTCATTTTGGCTTTCAACGCCGCCAGCTGCTCGCTGATTTCATCGTCCGCTTTCAGATCGGCGAACTGCTGATCCAGCGATTTATCTTTACCGAAGCGGTGGCTTTCGGCTTCGGCTTCCATATGATCGATGCGGCGTTCAAACGATTCAAAACGCGCCATCGCCTCGTCAATCTTACCGCTGTCCAGCTGACGGCGAACGTCGCGGGAGGAGCTTGCAGCCTGATGACGCAGCATCAGCGCCTGCTGACGGGCGCGGGTTTCGCTGAGTTTGTTTTCCAGCTCGCCAATCTCTTTTTTCATCCGCGCCAGCGTTTCATCAACCAGCTGCGCTTCGTTTTCCAGGCTGCCGATAAGGTCGGTCAGCTTCTGCTTTTCGATCAGCGCCGCACGGGCCAGATCCTCTTTCTCTTTACGCAGCGCCAGCTCGGCTTTTTCCTGCCATTCCGCCTGCTGGGCAACGGCCTGTTCAATACGACGGCTCAGCTGTTTCTTTTCAGCCAACGCCCGCGCCGAGGTCGAACGGACTTCAACCAGCGTGTCTTCCATCTCCTGGATCATCAGCCGAACCAGCTTCTGCGGATCTTCCGCTTTCTCCAGCAGAGAGTTAATGTTGGCGTTCACGATGTCGGCAAAACGAGAAAAAATACCCATAATTTCAATCCTCATAGTTCTGGTGTCAGGCACCGGCCTGTGCCATGACTAATACAAATGCCGTGCCAAGTTTTTATCTTATTGATTTTAATGGAAGTGGTTGTTATCTGGCCAGCGCATTGCTAAAGTGACCTGGTGAATCACACTACTAAATGGCGAAATTCATCATGGCGGATTACAAGGACAACCTGCTCGGCGAGGCCAATAGCTTTCTTGAGGTGCTGGAGCAGGTCTCAAGACTGGCGCCGCTCGATAAACCGGTGCTGGTGATTGGCGAGCGCGGAACCGGCAAGGAGCTGATTGCCAGCCGTCTGCACTTCCTCTCTTCCCGCTGGCAGGGGCCGTTTATCTCCCTGAACTGCGCGGCGCTCAATGAAAATCTGCTCGATTCGGAGCTGTTCGGGCATGAGGCCGGCGCCTTTACGGGGGCCAGTAAACGTCACCCGGGGCGCTTCGAGCGCGCCGACGGCGGTACCCTGTTTCTCGATGAGCTGGCCACCGCGCCGATGCTGGTACAGGAAAAACTGCTGCGCGTGATTGAGTATGGCGAACTGGAGCGCGTCGGCGGCAGCCAACCGCTGCAGGTTAACGTCCGCCTGGTGTGCGCGACCAACGCCGACCTGCCACAAATGGTGGAAGACGGACTTTTTCGCGCCGACCTTCTCGACCGTCTGGCCTTTGATGTGGTGCAACTGCCGCCGCTGCGCGAGCGCCAGAGCGACATCATGCTGCTCGCCACCCAGTTTGCTATCCAGATGTGCCGCGAGCTCGGACTGCCGCTGTTTCCCGGCTTTAGCGAACGCGCCGCCATGACGCTGCAGAACTACCGCTGGCCGGGGAATATCCGTGAATTAAAAAACGTGGTTGAACGCTCGGTCTACCGCCACGGCAGCAGCGAGCGCGAGCTGGATAATATTATTATTAACCCCTTCCGCCAGCAGCACGCGGCGACGCCCGTCGAAGTGGAGAAGACGCCTGGCCCCACGCTGCCGCTCGATTTACGCGCTTTCCAGCAGGAGCAAGAAAAAAGCCTGCTCGAGAGAAGCCTCGAACAGGCGAAGTACAATCAAAAGCAGGCGGCCGAACTGCTGGGGCTAACCTACCACCAGCTGCGGGCGCTGCTGAAAAAACATCAGCTTTGACCTGTACGCGGAAGCAGCAGCGCGCTCACCGCCATTGAACCCAGGCAGAGCGCGGCGTTAAACCACAGCGCATACTGCGCCGCGCTGGCCATGCCGAGCGGTAAAAACAGCGCAAAAAGTGACGCTGTCACCGCAATACCCATCGCTCCGCCGAGCGAACTGCCCATCTTATAGATCCCCGAGGCCACGCCTACCTTATTCTCAGGAGCGTTAACCACCGCGGTGTCCGTTGACGGGGTGGCGTAGCAGCCCAGGCCGAAGCCAAACAGCACGTTGCTGAAAAAGACCGTGACGATATAGGTCGATTTATCGAGGAAGGTGCAGGAGATAAGAAGAATACCGACCGCGGTAAAGACCGGGCCGCTCATCATCGGCAAACGCGCGCCGTAGCGTTGCAGCAGCTTCTCGCCCACCCGAATCATCGCCAGCACGGTAACCAGATAGCCGAGCGTCATCATTCCGCTCTCCAGCGGGCTCAGATGATGCCCCTGCTGGAGCCAGATGCTGGCAATCATCATCGTACCGATGGCGCCGTTGAGCATAAAGTTCGACAACACCGCGGCGCTGTAGGCCCGATTGCGAAACAGCGCGAAATCAATCAGCGCCGCGTCGCCCTTACGCTGGCCGCTGCGGATAAAAAACAGCCCCGATGCCAGCGCGCCGGCCAGCATCGCCAGCGAGGTTGCGCTGGTCCAGCCCCAGCCGTGGCCTTTGCTGATAAACAGATTTAGCAGCACCAGCGCAAGGATCAGGCTGAGCAGGCCGCTGATGTCCAGCTTATGCTGCTGCGCGCTGGCGCTGCGGCTTTCCGGCGTACCGCGCAGCAAAAACAGCGCCGCCAGCGCTACCGCGATGGAGAAAACAAAGATCCAGCGCCAGCCCAGACCGGTGGCGATCGCGCCGCCGACAAACGAGCACAGACCGCTGCCGCCCCACGAGCCGATGACCCAGAAGCTGACCGCCCGCTGGCGCGCTTTGCCTTCATACCAGGTTTTAATTAACGCCAGCGTCGCCGGCATTATGCAGGCGGCCGACAGCCCCTGTAAAACGCGCCCGGCCAGGAACAGCGCGGGTCCCTGAGAGAGCACCAGCATTGCGCTACCGACAATGCTGAGGATCAGGCCCAGGGTAGTCATGCGCATGCGGCCGAATTTATCCGCCAGCCCGCCGCTGGCGACCACGAAGCAGCCGCTGAATAAGGCGCTCAGGCTCACCGCCAGGGTCAGGGTTTCCAGCGAAATATCGAGGCTGCTCTTCATCGCCGGAACCACGTTAATCACCGACTGGGCAAACAGCCAGAAGGTCAGAACGCTCAATACAATACCCGCCAGCAGACGATCGGTGCCGACGAACTGCGCTTCGCTTAGCGATACAGAACTCATAGCAGGGTCCTCTTCGTTGCGGACATTAACGCAAATAGTGTTCCGTCAGGGCGCACCACAGCGCGGCGCCTTTCAGCAACAGCGCATCGTTGAAGTCGTATCCCGGGTTATGCACCATGCAGCGATCCGCTTCGTCCCCGGCCCCGATGGTGAAATAGCAGCCGTTCGGATTGCGCTCGAGCATAAAAGCAAAATCTTCGCTGCCCATAAACGGCTTCACCTCGCCGACCTGCGCCTCGCCAAACAGCGCGGTCGCCACCGTGCGGACCATCTCATTGGCAGCCGGATCGTTCCTTAAAACCGGGCTGCCGTTAACGTGGGTTAAGGCGGCGCTGGCGTTAAAGCTCTCGGCCTGAGCAACGGCGATATCGTGAATGCGCTGCAGGACGGTCTCGCGAACCTGTTCGTTTAAGGTGCGCACCGTGAGCTTCATTAACACCTTGTCGTTGATAATGTTCGGGGCGTGCCCGGCCTGAATGCTGCCCACGGTCACGACCGCCGGTTCAAACGGCGTGATGTTTCGGGAAACAATGGATTGCAGCGCCAGGGTGATATGACAGGCAACCAGCGTGGCGTCGACGGTATGCTCCGGTACCGCGCCGTGTCCGCCCACCCCTTTGACTTCAATATGGAGAGTATCCGAGGAGGCCATCATCGCCCCATCGCGCAGGCCGATTCTGCCTAACGGCTGCCCCGGCATATTATGCAGGCCAAAAATGGCATCGCAGGGGAACTGGTCAAACAGGCCGTCTTCCAGCATGACCCGACCGCCGTAGAGTAATTCCTCAGCAGGCTGAAAAATAAGCTGCAGGGTGCCGTTAAACTGCCGGGTGCGCGCCAGATATTCCGCGGCGTACAATAGCGTGGTGGTATGGCCATCGTGGCCGCAGCCGTGAAAACGACCGTCGACCCGGCTGGCCCACGCTTTGCCGCTCATCTCCTGCATCGGCAGCGCGTCCATATCCGCCCGTAGCCCCAACCGTTTTTTACCCTCGCCGACGCGTAAAGTACCGACCACGCCGGTGCCCGCCAGACCGCGATGAACCTGATAGCCCCATTCGCCGAGCAGGCGGGCAACCTCTTCGCTGGTTTTATGCTCTTCAAAACCAATTTCCGGCTGCTGATGGAAACGGCGGCGAAGCGCGACAAACTGCGCCTCGTTAACCTGTAATGCCTCAATAATCGGGTGTGTCATTTTTATTATTCCTGTGTTGTGTTTGCACGACACTTTCGAGTTTATGCATCCCTGTTGGCTTTAAAATGCGCTTTTTTGTTTTATAGTGACGGATTATTAATGAGTGTTTTTCATACAAAACGGTTATGACAAAAAATGAGGTGCTGTTTTTTGTCTTCAGGAGGCGACGGTGGAGCATCATTCAGGCGACTTTCAGGTTGTGGTTCGCGATATCCGGCAGCTGAGCCAGCAGGAAAACGATGCTCTGACGCTGCTATGGCTGCTTGAGGGCAGCGTCGAACTCCGCGATGGCGAGACGGGTCGGTACCTGCAGGCCGATGAACTGGCGATAGTGAATCGTCATCGCCGCTGGAGCCTGCACAGCAAGACGGCGAACGTCGTGATGGCGCTGTCGCTGAACGCCGGATGGCTGACCCGCCTCGACGGCGATTTTTTTGCCTCCGCCTACCAGAGCAGCAGCGAAACGCGCGATGCCGAAGACACCCTGCGCTACCTGATGCGCCAGCTGCTGGTCCTCGGTCTGGTCAATCCGCAGGCCCACTACCGGCTGGAGGCCAACCGCTGGCTTAGCGAAATTGCTCTCCTGCTGGCGTCACGCTTCAGCCGTCCCCTCACCGCCCAGGCGCCTCGCGGAGCCGAACGCTGGAGCCAGCGAATTAACAGAGTGGTGGCGCGAATCGACGCCAACTATCAACGGCGCCTGTCGCTGCAGGAGATAGCCGCCGCGGAGTTTGTTTCTGAGGCTTGGCTCTCGCGTCTGTTCCGCAAAGAGGTGGGCGTCAGCTTTATGCAGTACATCACCGGGCTGCGCCTGCGCAAAGCCGCGGAGCAGCTGACGACGACGCGTCAATCGATACAGCAGATCGCTCAGCAGCAGGGCTTTGCCAGCAGCCGGGTGATGAGCGACCTGTTTAAACGCGAGCACGGCCTGACGCCGCGCCAGTTCCGCCAGCAGCACCCGCAGACGGCGGTCGAATCTCTCCGCCCGCACCTACAGCAGACCGAGCGATGGCAGCCGGTGTCAATCGATCGGCTGTACGCCCGGCTCAACGCGCCGCAAACCTACGGTCTGGATAGCCCGCCGCTGCGGCTCAGCCCCCAACAAACCCGCCATCTCGATGTTCGCGAACTCCCGGCGCGCGGCGCGCCGCTGCGTCACACCCGAATGGTGATTACCGTTCGTGAACTGGACGATCTGCTGCGCGAGGATGTCCGCCGCGAACTGGAACAGCTGCACGACGCGCTGCCGATATTCGCCATCGATATTCACGATCCGTTTCTCAGCAGCCGCCTGTTCGGCACCGGCTGGGACGATCCGCAAATGGCCGGGTATGCCTGCTGGTATAACCTGCAGCGCATTTTTAGCTGGCTGGCGACCCAGGGCTTGGCGGTGATACTGCATACCGGGCTCACCACCCGCGGCGACCTGCTGCAACGTTTCCTCTCTCTGTCCGCTAACCATTTTCCGCCGGCAACCCTCGCCAGCTGGCACTTCGTCTGGCACTGGTCCCCTCAGGCCAGCGACGAGGCCCGCCAGCACGCCTGGCGGCAACAAAAGACGATCCTGCAGAGGCTATCGCCGCAGTCGGCGCTGGGGATCTGGCACCGTTTTCCTCAACAGGTGGAGGACGATCCCCTTCTGCGTTCACCGCTGCTGGTCGAGGCGGATTTTCTGGCCTGCCAGGCCGATGCTAATGAACTGCTGGATCTCGCGCAGGTGGATAGCCAGAAACTGGCCGCCAGCGAAAACTATCCGGTACACAAATTGCGCAAACTTCATAGCGCGCTGCGCCAGCGGCAGCTCCTGCTGCCGCTTTGGCTGCTCTCGTGGAATACCCTCACCGGCGATACCCGCGATACCAACGGCCGTTTCTTTCGCGGCGCGCTGCTGATGGATAATCTGCTGGGACTGGCGGATCAGGTTTGGCTCGCGGGGTTCTGGCTGAATTCAGGGCTGCAGGGGGAAGCCCGCGCCAACGGCAAGCTGGATACTTCCAGCCTGGCGCTGCACTATCTCCACGGTCTGCCGCGACCGGTCTACTGGGTGCTATGGCTGTGGCGCAGGCTGCGGGGCGAGGTGGTGATCAACGACAAGAACTTGCTGCTGCTGCGCCATAACGGCCATTATCAGCTACTGCTGCGCAACACGGTAGTTTTCAATCCCTGGCTTTCCAGCGAGGAGGCGTTTATCCAGCGCTTTAGTCAGCCCTGGAGCGTGCGCCTGCTCGGCCTTGAAGGACGCTGGCGAATCAAACATCATCTGTTCGATCGGCACCATGGCGCGCTCTTCCCGCTGTTTGAGGCCTTTCGCAGCCAAAGCGGCCCGGACGATGAGGACTATCGCTGGTTGATGCACAGAGCGCGTCCGGCGCTGCGCGTCAGTGAAGAGACGCCGGATAGCGACCGCTGGCAGCTTGTCGATTCGCTGGAGAGCAATGCGCTGGCGCTTTATGAATTCACGCCGCTCGGCGATTGAAAAGTGACAGCGTCACTACCCTGCTTCTTTCTGCAAGCGGCCTGTGCCGTGAAAAATAGCTTTTGCTTGCGCGGCAGCCCGTTCGCATGGGGTTAAAAAATTGTAACTAGCAAGATATCCTCATGTGAACTATCATCAGCGCATCATGACTCAATGGACTGAAAATAAAGATGATTCCGGTTAATCCTTCAACGCTCGGCCGCTATGCGGCGCACGTCAGCCTGGTCCATACCATGAAAAGCCACCGCGCGCCGGCGCTCTCGGTCATGATGATCTTTTCGGACCTGCTTATCCGCTCAACCGAAGATGCATATCGTCAACAGGGCTGGACAATTACGCCGCAAAACAGCGGCCTGGTACTGCGTACTTATGTTGCCCACCATCACGATGGCGAAAAGCTGGAAATTAATCCCAAAGATTACATCGCCCGCTATAACCGACTCCTTCCCCTGTAGCGCCTCGACCGCCAGCCAGCCGTACAGCCACGGCTGGCTGGAGAAACCGCCAATAAAAAGATACCATGTGGCGGATATCGGGGCTTCGACGCAAATAAGCGCCATGCTCAATACCCATAGCTTCCTCAAGCCGTGCGGCAGATGAATCGAAAATACGCTTTGCTCAACCCCTCGCTTGCCTGATGACAAACGTCGGATGATTTACGAGGTATACTCGAAGTTAATAAGCAGTATGAATTTGAATCAGTTGGTCAAATAACCGACGCAGCCCTCGCTTATATTATCTCCATGAGCAATAAGGTGGTGGTAAATGTTATTTAATATTAATAAGATAGAGCCTTGCTCTATAATCAAAAAGAAACTATGCGCCTGAAATTGTCTTCTCTCCTGGCAGCGGTATGTATGCTGTACGGGCAAGCTTTTGCCGCGCCAGCGCTGCCTGCGCACGCGGATATTCGCGATAGCGGCTTCGTTTATTGCGTGAGCGGACAGGTCAACACCTTCAACCCGCAAAAGGTCAGCAGCGGCCTGATTGTCGATACCCTGGCCGCCCAGCTCTATGACCGGTTGCTTGACGTCGACCCCTATACTTATCGCCTGGTTCCCGAACTGGCAGAAAGCTGGGAGGTGCTGGACAACGGCGCAACCTACCGCTTCCACCTGCGCAACAACGTGCCTTTTCAGACCACCGCCTGGTTCAAACCGACCCGTAATTTTAATGCCGATGACGTCATTTTCACCTTTGGCCGCATTTTTAATCGCGACCACCCGTGGCACAACGTTAACGGCAGCAGCTTTCCCTATTTCGATAGCTTACAGTTTGCCGACAGCGTGGAAAGCGTGCGTAAGCTGGATAGTCATACCGTCGAGTTTCGCCTCAAACGCCCGGACGCCTCGTTCCTGTGGCATCTGGCCACCCACTACGCCTCGGTGATGTCGGCAGAGTATGCCGCGAAGCTGGCGCAGAACGATCGCCAGGAACTGATCGACCGGCAACCGGTCGGCACCGGTCCGTTCCAGTTGGAGGAGTATCGCAGCGGTCAGTACATTCGCCTGCAGCGCCATCCGGCCTACTGGCGCGGTAAACCGCTGATGCCGCAGGTGGTGGTCGACCTCGGCTCCGGCGGCACCGGCCGCTTGTCAAAACTGCTGACCGGCGAGTGCGACGTGCTGGCCTGGCCCGCCGCAAGCCAGCTCTCTATTTTGCGTGACGACCCGCGTCTGCGCCTGACCCTGCGCCCGGGAATGAACATCGCCTGGCTGGCGTTTAACACCGCTAAGCCGCCGCTCGATAATCCTGAGGTGCGCCATGCGCTGGCGCTGGCCATCAATAATCAGCGCCTGATGCAGTCGATCTACTACGGCACCGCGGAAACCGCCGCGTCTATGCTGCCTCGCGCCTCCTGGGCCTACGATAACGACGCCAGGATCACCGAATATAACCCCGCGGAAGCCCGAGCCCGGCTGAAAGCCCTGGGGCTGGAAAATCTAACGCTTAAGCTGTGGGTGCCAACCAGCTCGCAGGCCTGGAACCCCAGCCCGCTGAAAACCGCCGAGCTTATTCAGGCGGATATGGCGCAAATTGGCGTGAAGGTGATTATTGTGCCGGTAGAAGGTCGCTTCCAGGAGGCCAGATTAATGGATATGAGTCATGACCTGACGCTGTCCGGCTGGGCAACGGACAGTAACGATCCGGACAGCTTTTTCCGTCCGCTTTTGAGCTGCGCGGCGATTACCTCACAAACCAACTATGCTCACTGGTGTCATCGCGAATTCGACGAGGTGCTGCAAAAGGCGCTCACTTCGCAGCAGCTAGCCTCGCGCATTGAGGCCTATAAAGAGGCGCAGCGCATTCTTGCCAATGAACTGCCGGTGCTGCCGCTGGCCTCCTCCCTGCGTTTGCAGGCCTATCGTTACGACATGAAAGGCCTGGTGCTGAGCCCGTTTGGCAACGCCTCTTTCGCAGGCGTCTCGCGGGAAAAAGAAGACGAGGTGAAAAAACCATGATTATTTTTACTCTGCGTCGCCTGCTGCTGTTGCTGATTACCCTCTTCCTGCTGACCTTTGTCGGTTTTAGCCTGAGCTATTTTACGCCCCACGCGCCGCTGCAGGGCGCCTCGCTGTGGAACGCCTGGCTATTCTGGTTTGAGGGCGTGCTGCACTGGGATTTCGGCGTTTCCAGCATCAACGGTCAGCTGATTTCCGAGCAGCTTAAAGAGGTCTTTCCCGCCACCATGGAGCTCTGTATCCTCGCCTTCGGCTTCGCGCTGGTGGTCGGGATCCCCGTCGGTATGCTGGCGGGCATTATGCGCAACAAATGGCAAGATACCCTGATCAGCGCCCTGGCGCTGCTGGGCTTTTCGATTCCCGTCTTCTGGCTGGCGCTGCTGCTGACCCTGTTTTTCTCCCTTACCCTGGGCTGGTTTCCGGTCTCCGGACGCTTCGATCTGCTGTATGAAGTGAAATCGGTCACCGGCTTTGCGCTGATCGACGCATGGTTATCCGACTCTCCGTGGCGCCATGAAATGATCGTCAGCGCGGCGCGCCACATGGTGCTGCCGGTGCTAACCCTGGCGGTAGCGCCGACGACGGAAGTGATCCGTTTGATGCGTATCAGCACCAGTGAAGTATACGACACCAACTATGTCAAAGCCGCCGCCACCCGCGGCGTATCACGGCGGACGATTTTACACCGCCACGTCCTGCACAACGCCCTGCCGCCGGTGATCCCGCGCCTGGGGCTGCAGTTTTCCACCATGCTAACGCTGGCGATGATTACCGAAATGGTCTTTAGCTGGCCGGGGCTGGGCCGCTGGCTGATTAACGCGATTCGCCAACAGGACTACGCCGCGATCTCAGCGGGCGTGATGGTCATCGGCGCGCTGGTGATCATTGTGAACGTGATATCCGATATTCTGGGTGCTATGGCTAACCCACTGAAACATAAGGAATGGTATGCCCTACGATAGCGTCTATCTGGAGAAGCGCCCGCCGGGTGCGCTGCGCACCGTATGGCGAAAATTCTACGGCGATACGACCGCCATGATCGGCCTGTACGGCTGTGCGGCGCTGGCGCTGCTGTGCGTTTTCGGCGGCTGGTTCGCTCCTTACGGCATCGACCAGCAGTTTCTCGGCTACCAGCTGCTGCCGCCGTCCTGGTCGCGGTACGGCGAAGTGTCGTTCTTTCTCGGTACCGACGATCTCGGTCGCGACGTCCTGAGCCGCCTGCTGAGCGGCGCGGCGCCGACGGTCGGCGGCGCGTTTGTGGTGACGCTGGGCGCCGCCCTGCTGGGACTGGTGCTTGGCGTGATTGCCGGTTCTACCCACGGCCTGCGGTCTGCGGTGATGAACCATATTCTTGACACGCTGCTATCGATCCCGTCCCTGCTGCTGGCCATTATCGTGGTCGCCTTCGCCGGGCCGCACCTCAGCCACGCGATGTTCGCCGTCTGGCTGGCGCTTCTACCGCGGATGGTGCGTTCGGTCTACAGCATGGTGCATGACGAGCTAGAAAAAGAGTACGTTATCGCCGCCCGCCTTGACGGGGCCTCGACGCTGAATATTTTATGGTTCGCGGTGCTGCCGAATATTACCTCAGGCCTGGTCACCGAGATCACCCGCGCGCTGTCGATGGCGATCCTGGATATCGCTGCGCTGGGCTTCCTCGATCTCGGCGCTCAACTGCCTTCCCCCGAATGGGGAGCGATGCTCGGCGACGCGCTGGAGCTGATTTACGTGGCGCCGTGGACGGTGATGCTGCCGGGTGCGGCTATCATGATAAGCGTCCTGCTGGTTAATCTGCTGGGCGACGGGATCCGCCGCGCCATCATCGCCGGGGTGGAATAATGCCATTACTCGACATCCGTAATTTAACCATTGAATTCAAGACCAACGAAGGCTGGGTAAAAGCCGTCGATCGCGTCAGCCTGACTCTCGCCGAGGGGGAAATACGCGGCCTCGTCGGGGAGTCCGGCTCCGGCAAAAGCTTAATAGCTAAAGCGATATGCGGCGTCACCAAGGACAACTGGCGGGTAACCGCCGACCGCATGCGCTTTGACGACATCGATCTGCTGCGTCTGTCGGTGCGCGAGCGGCGTAAGCTGGTGGGTCACAACGTCTCAATGATTTTTCAGGAGCCGCAATCCTGTCTCGACCCTTCCGAACGTATCGGCCAGCAATTAACGCAGAATATCCCCGGCTGGACCTTTAAAGGACGCTGGTGGCAGCGCCTGGGCTGGCGCAAGCGGCGCGCCATCGAGCTCCTGCACCGCGTCGGGATCAAAGACCATAAAGATGCGATGCGCAGCTTCCCCTACGAGCTGACGGACGGAGAGTGCCAGAAGGTCATGATCGCCATCGCGCTGGCTAACCAGCCGCGGCTGCTGATCGCCGATGAGCCGACTAACGCCATGGAGGCCACGACGCAGGCGCAAATCATCCGCCTTCTGACGCGGTTAAACCAAAACAATAACACCACCATTTTGCTGATCAGTCACGATATGCAAATGCTCAGTAAATGGGCGGACAAAATCAACGTGATGTACTGCGGGCAGACGGTGGAAACCGCGCCGAGCGAAGAGCTGGTGACGATTCCTCATCACCCTTACACGCAGGCGCTGATTCGGGCGATTCCCGATTTCGGCAGCGCCATGCCGCACAAGAGTCGGCTCAACACCTTGCCGGGGGCGATCCCCTTGCTCGAACAGCTGCCCATCGGCTGCCGGCTCGGGCCGCGCTGCCCCTATGCCCAGCGCGAATGTATCGAAACGCCCCGGCTGGTGGGCGCCCGTAACCACCTCTATGCCTGTCATTTCCCGCTGAACATGGAGAAAGAGTGAAATGGTCGAAACATTGCTTGAAGTGCGCAATCTGAGTAAGACCTTTCGCTACCGCACCGGCTGGTTTCATCGGCAAACGGTGGAGGCGGTTAAGCCGTTAAGCTTTACCCTGCGCGAGCGCCAGACGCTGGCGATTATCGGCGAGAACGGCTCCGGCAAGTCAACGCTGGCAAAAATGCTCGCCGGAATGGTCGAACCCAGCACCGGCGAACTGCTGATTGACGATCGCCCGCTGGCGTTTGGCGATTACTCTTTCCGCAGCCAGAAGATTCGCATGATCTTTCAGGATCCGTCGACCTCGCTCAATCCGCGGCAGCGTATTTCGCAAATCCTCGATTTTCCGCTGCGTCTGAACACTGACCTTGAACCCGAGGCGCGGCAGAAGCAGATTATCGAAACGTTGCGAATGGTTGGCCTGCTGCCGGACCACGTCAGCTACTACCCGCATATGCTGGCGCCGGGACAGAAACAGCGTCTGGGCCTGGCGCGCGCGCTGATCCTGCGTCCGAAGGTCATCGTCTGCGATGAAGCGCTGGCGTCGCTGGATATGTCAATGCGCTCGCAGCTGATAAACCTGATGCTGGAGCTGCAGGAAAAACAGGGTATCTCCTACATTTACGTGACTCAGCATCTGGGCATGATGAAGCACATCAGCGATCAGGTGCTGGTGATGCATCAGGGCGAAGTGGTCGAACGCGGCAGCACCGCCGACGTTCTGGCGTCTCCGCTGCACGAGCTGACAAAACGCCTGATTGCCGGTCATTTCGGCGAGGCGCTGACTGCCGATGCCTGGCGTAAAGACGGTAAATAAACCGAGGCGTAAATTGCACGGCGCTAGCGCCAGGTCGCCGTCATATCCGATGGTATACTCTTGTATACGCGGTAGCCAAAGCGCGATATGACGTGGCGAATGGCAGAAAAATATCGTGACACAAGGGGTCGTCAGTGGGATATAATTCCCGGCTAAATTTGAGTTATTTTGAAATAACAATGCTAACCAAATGATTGTTAAAGTAAAAATACGCAATAACGATAAGGATTAAAAGCTATGGGTTTTCTTTCCGGTAAGCGCATTCTGTTGACTGGCCTTGCCAGCAAACTGTCCATCGCCTACGGCATCGCGCAAGCCATGCACCGTGAAGGGGCTGAACTGGCGTTCACCTATCAGAACGAAAAACTGAAAGGTCGTGTGGAAGAATTTGCCGCCGCGCTGGGCTCTAATATCGTCCTGCCGTGCGATGTCGCGGAAGATGAGAGCATCGAGTCTCTGTTCACCGAGCTGGCAAAAGTGTGGCCGAAGTTCGACGGTTTCGTCCACTCTATCGGCTTTGCGCCGGCAGACCAGCTGGACGGCGACTACGTTAACGCGGTGACTCGTGAAGGTTTCAAAATCGCTCACGATATCAGCGCCTACAGCTTTGTGGCGATGGCGAAAGCCTGCCGCGGTATGCTGAACCCGGGCTCCGCCCTGCTGACGCTCTCCTACCTGGGCGCAGAGCGCGCCATCCCGAACTACAACGTGATGGGTCTGGCGAAAGCCTCTCTTGAAGCTAACGTGCGCTACATGGCGAACGCCATGGGCCCGGAAGGCGTTCGCGTTAACGCCATCTCTGCCGGTCCGATCCGTACCCTGGCGGCTTCCGGTATTAAAGATTTCCGTAAGATGCTGGCGCACTGCGAAGCGGTCACCCCGATCCGTCGCACCGTCACCACTGAAGACGTGGGCAACAGCGCAGCATTCCTGTGCTCCGACCTGTCTGCCGGCATCTCCGGCGAAGTCGTTCACGTTGACGGCGGCTTCAGCATCGCCGCCATGAACGAGCTGGAACTGAAATAAGTTCGTTACCCTCCTCGCGCCCGCGAGGAGGGGTATTTCCCCCGCGCTTTCCTTCTGTTATTCCAATCCGCTATTTGTTAGCACGGATCAATATTTTCTCCCGCTCCAGGGTTAAGCCAGGATAGTTCCGCATAGCATGACCGCGAAACGGCGGTTTGCCACATACCGAACAAGGAACGCCCATGGAGCAACGCCGCGTTAACGGCAAAAACCACTGGTATCATGAGACCCAGTCAACAATCTGCCCGGTGGATGTATTGCCGCTCGTCCCTGAAGCCGCCCATGTCGAAGATCGTTTTCTACTCGATCTGACTCTCCCCCGGGAGCTGCTCGAGGCGCATGCGCGCTGGCTTACGCCGGCCCGTCGGCTGGCAGATGCCCTCTTTCCCGCGTCAGTGACGGTTAACCGTCTACAGACATTTAGCGCCTATGACCGGCTAAGTACGGCGCTGACCGTCGCCCAGGTTTATGGCGTACAGCGCCTGTGTAATCACTACGCCGCTCGCCTGGCGCCGCTTCCCGGCCCGGACTCCTCGCGAGAGAGCAACCGTCGTCTGGCGCAAATTACCCAGTATGCGCGTCAGCTCGCGAGCTCTCCTTCGCTGATCAACGCGCTCGCCCGCAGCCAGCTGGACGAAGTCGGCCTGACCAGTCGCGATATTATCCTTATCAATCAGATAATTGGCTTTATCAGCTTCCAGGCCCGCGCTATCGCCGCCTTCCATGCCGCGCTGGGTTACCCGGTGCGCTGGATCCCCGGCATGCCGCAGCAGGAAGATGCCCCGGAAGCGCTTTTCGTCGCGAGGGAGAGTGACTGGCAGCCAGGACTTGACGACGCGGACTTACGCTACGCCGACGATGAGCGTCAGTCTCTTTTAGCGAACTGGCGAAAACATCCGGGCCTGTTTGAACTTGCCCCGCTGCTGGCGGCTCAGGAACCTCCTCTGGCTCTGCAGGAACAGCTTCTCACCCACCTCAGCGATCGGCAACCGTTCGCCGCGCAGGTGGCGCTGATCGCTGCGCGGATTAATGGCAGCATCAGCTGCTTTAACGCGTGGGCCTCGCGATGTCCAGATTTAGCCGATCTCACGGACGCTTTGCGTGGTAATGAATCCGGCGTCCAGCCATGGGGAGACAACCCGTCAATGGAACGCCAGCTTCTACAATCCGTACAGCTTTTGACCCGCGCGCCCGACCGCTTCAGCGCCGCCCAGCTAACTCCCCTCACAGATTACGGGCTTTCCCGTAGCGCGGCTATCGATCTACTCGCCTGGTGCGGGCTGTGCGGTTGGATGAATCGGCTGAAAATCGCCCTCGGGAATGTACGTCAGGAGACGTAAAATGCTGAAACAGCGCTTGCTGCGGCAGGCATATTCGCGTAAAAATGTCAGCCGCTCTTTTAGCCACGAAAATACGAAATTATGTTTCAGGACAACCCGCTGCTAGCGCAGCTTAAACAGCAACTGCATTCCCAGACTCCGCGCGTTGAAGGGGTCGTTAAGGGGACGGAAAAAGGATTTGGCTTCCTCGAAGTCGACTCGCAGAAAAGCTATTTCATTCCGCCGCCGCAAATGAAAAAAGTGATGCATGGCGATCGTATTATCGCCGTGGTCAATACTGAAAAGGAACGCGAAAGCGCTGAGCCTGAAGAACTGGTTGAGCCGTTCCTGACGCGTTTTGTCGGCAAAGTTCATAAGAAAGACGATCGTCTTTCCATCGTTCCTGACCATCCGCTGCTGAAAGATGCCATTCCTTGCCGCGCCGCGCGCGGCGTAGAGCATGATTTTAAAGAGGGTGACTGGGCCGTTGCCGAAATGCGCCGTCATCCGCTGAAAGGCGACCGCGGTTTCTACGCTGAGCTCACCCAGTACATTACCTACGGCGACGATCATTTCGTTCCATGGTGGGTCACCCTGGCGCGTCATAATCTGGAAAAAGAAGCGCCGGACGGCGTGGCGACCGAGATGCTTGATGAAGGTCTGGAACGCCGTGATTTAACGGCCCTGGCTTTCGTGACCATCGACAGCGCCAGCACCGAAGATATGGACGATGCGCTGTACGTTGAGCAAACCGCTGACGGCAAGCTGCATCTGACCGTCGCTATCGCCGATCCGACCGCGTGGATTGCCGAAGGCAGCAAGCTGGACAACACGGCGAAAATTCGCGCCTTTACCAACTATCTGCCGGGCTTCAACATTCCGATGCTGCCGCGCGAGCTCTCGGACGACCTCTGCTCTCTGCGCCCCAACGAGGTTCGCCCGGTTCTGGCCTGCCGCATGATCCTCGCGGATGACGGCACCATCGAAGATGATATTCAGTTCTTCGCGGCGACCATCGAGTCGAAAGCGAAGCTGGCCTACGATGATGTTTCCGACTGGCTGGAAAATAACGGTGGCTGGCAGCCGGGAAGCGAGACTATCGCCCAGCAAATTAAGCTGCTGCAGGAGGCCTGCCTGCGTCGTAGCGAATGGCGTAAAAACCACGCGCTGGTATTCAAGGACCGCCCGGATTACCGCTTTGTGCTTGGCGACAAGGGCGAAGTGCTGGATATCGTCGCCGAACCGCGTCGTATCGCCAACCGCATCGTTGAAGAGTCAATGATTGCCGCCAACATCTGTGCCGCCCGCGTGCTGCGCGACAAACTCGGTTTCGGCGTTTATAACGTCCACACCGGTTTCGATCCGGCCAACACCGAGCAGCTCGCGGCCTTACTGAAGACTCACGATGTGCACGTTGACCCGGTGGAAGTGCTGACGCTGGAAGGCTTCTGCAAGCTGCGTCGCGAGCTTGACGCGCAGCCGTCTGGTTTCCTCGATAGCCGTATTCGTCGCTTCCAGTCGTTTGCGGAAATCAGCACCGAGCCGGGCCCGCACTTCGGCCTGGGTCTTGAGGCCTATGCGACCTGGACTTCCCCGATCCGTAAGTACGGCGATATGATTAACCATCGTCTGCTGAAAGCAATTATCAAAGGGGAAGCGATCTCCCGTCCGCAGGATGACGTTGCGATCCAAATGGCTGAACGCCGTCGCCTCAACCGCATGGCGGAGCGCGATGTTGGAGACTGGCTGTACGCCCGCTATCTGAATCCGCAGGCCGGCACCACTACCCAGTTTGCAGCTGAGATTATCGATGTCAGCCGCGGCGGCATGCGCGTGCGTCTGGTTGATAACGGCGCGGTTGCCTTTATCCCGGCGCCGTTCCTTCACGCCGTGCGCGATGAACTGGTGTGCAGCCAGGAAAACGGCACCGTGCAGATCAAAGGCGAAGTCGTCTACAAAGTCACGGATGTTATCGACGTCACGATTGCCGAAGTGCGCATGGAAACCCGTAGCGTGATTGCGCGTCCAGCCGCCTGATAGTTCACCTGTGCGGCTCCCTTATATGGAGCCGCATTTTAGCCCTTCCCGTTGTTTTTCTGCGCGTTGCCCACGAATCATTGTAGATGAGTTAGTTTGTGCGTTTTTTTCGCTTCTCTTTTTCATCCGTTTTTAGCATCATTGATTTTATTCACATTTGTAACCAGGATAACGCCATGTCAGATCTGAATGCCCGCCTGCTCGCCCAACGAATCGATACCGTGCTGGATATTCTGGTTGCCGGGGATTATCACTCCGCAATCCATAATCTGGAAATTCTGAAAGCTGAACTGCAGGCGCTTTCCAGCGACGAGCAGGAAAATAAACCCGGTCAGCCTAAAGCGCCGTGGGAAATTTGATAATCTTCATCGTCGCCATCGGCCATCCAGGGCCGATCGCGCCCAAATAGCCCTTAACTGCGAAGTTGCTATGAACGCCCGACAACAAAGTATTTTGCAAATGGTCATCGATAAAGGCCGTATGAGCGTGGCCGATCTCGCGAAGATGACCGGTGTCTCTGAAGTCACCATTCGCCAGGATCTGAATTCACTCGAGAAACAGAGCTACCTGCGGCGTACCCACGGCTTCGCCGTTCCGCTGGATAGTGAAGATGTGGAAACCCGCATGATGACCAACTTCGCCATTAAGCGAGAGCTGGCTGCGCGGGCCGCTACGCTCGTTTCGTCCGGGGAAACGGTGTTTATCGAAAACGGGAGCTGCAACGCCCTGCTCGCCCGTACGCTTGCCGAACGCGGCGATATCACTATCATCACCGTCAGCAGCTATATTGCGCATCTGCTGAAAGAGACGCCCGGAGAAGTCATCCTGCTGGGCGGGATCTATCAAAAGCGCAGTGAAAGCATGGTGGGTCCGCTAACCCGCCAGTTTATTCAGCAGGTCCACTTCAGCAAGGCCTTTATTGGCATTGACGGCTGGCAGGCTGAAACCGGATTTACCGGACGGGATATGATGCGTGCTGACGTGGTCAACGCGGTGCTTGAAAAGGGCTGTGAAGCGATTGTGCTGAGCGATAGCTCGAAATTCAACGTGGTTCATCCCTATCCGCTCGGCCCGATAGGGCGCTTCAACCGCATTATCACCGATGATAATCTCAATGATGCCGTGCGCAACCAGTTAACCCAGTGCGGTTTAGCCGTCGATATCGTTAACCATCCCTGATCCTTATTTCTGCCTTACCGCCGCTTTGCCGGGCTCTCCCCGGCATCGCCCTGGTCTGAGACTTTTCTGACACCTGAATTCAGACTTTTTACCTGCCTGAAAAATTTATAGAAAGTAGAATTAATGTTAGCGATATAACAGGAAGTAACTATCACCTGCGTGAATAGAGCAACACCTGCGCAACTAAAGCTTCATGGAATACCCCCCGGGCTGGCGTAACAAGCTATGCTTAAGGGAAGTTGTATCCATGAATAGATTATTCAGGAGAAAAAAAATGATGACTTCAATGAACAAAAAAATGGCCGCTGTGGTTCTGGCCGTCACTGTTGCAATGTCTCTGAGCGCTTGTTCTAACTGGTCTAAACGCGACCGTAACACCGCTATCGGCGCAGGTGCCGGTGCACTGGGCGGTGCGGTATTAACGGACGGCAGCACCCTGGGTACCCTCGGCGGCGCGGCAGTCGGCGGGATTATCGGCCACCAGGTGGGTAAATAATATTAACCACGAACAATAAAATGAAAGTTTATATTTGCTGACCAGTACACCAGCACAAAAATAAAGGCCACGATATTTATCGTGGCCTTATTATTAATCAACCGCCAGCCAGCTTAACCTTCATGCCTTTGGCTTCCAGAAGCGATTTGAGCAAGTCACGCTTATCGCCCTGAATCTCAATCACGCCATCTTTTACCGCCCCGCCGCAGCCGCATTTCTTTTTCAGCTCGGCAGCCAGCTTAGCCAGCGCGTCGTCACTTTCATCTATTCCGCTAATCAGACACACGCCCTTCCCCTTGCGCCCGCTGGTCTGGCGCTGGATACGTACGATACCGTCCCCTTTCGGACGCGCCTGTACCGCTTTGGGCTCATCAATACGACCGCTGTCCGTTGAATAAACCAGACGACTGTTGGAATCGCTCATCATACCCCCTTATTCAACGATGCGTTGATACCGCGCAGGGTGGCGGCCGGATCGGCAGACTGCGTTACCGGACGACCAATCACCATGTAATCTACCCCCGCCGCCTGCGCCTGTTCCGGCGTCATAATGCGCCGCTGGTCACCCGCGTCGCTACCTTGCGGACGAATGCCAGGCGTCACCAGCTTGAACGCCTGGCCCAGCTCTTGTTTAAAGCGAACCGCCTCCTGCGCCGAACAGACAACGCCATCCAGCCCGCAGCGCTGGGTCAGCGCCGCCAGCTTCGCGGCGTGGTCCGCCGGAGATAGCGTAATGCCCAGATCCTGCAGATCGCTGGCTTCCATGCTGGTTAACACCGTTACCGCAATTAATAGCGGCGCATCTTTTCCGAAAGGCAGCAGGGCCTCACGTGCGGCGGTCATCATACGCGCGCCGCCGGAGGCATGAACGTTAACCATCCAGACGCCAAGCTCTGCCGCTGCGGCGACCGCACGCGCCGTGGTATTCGGGATATCGTGAAACTTTAGATCGAGGAAAATCTCAAAACCGCGCTGGTGCAGGTCGCGAACAAACTGCGGCCCCAGCAGGGTAAACATCTCTTTACCAACCTTGAGCCGGCAGTCGCGCGGGTCGATACGGTCGACAAACGCCAGCGCTTTATCACGGTTATCATAATCGAGAGCAACGACGATGGGAGAGGATGTGACAACGCGGGAAGAAGATGTTGCAGTAGACGTCATGACCGGACCTTAATTGTTGATGAGCGCCGGTTCGGCGCAAAAAAGGTAAACGGGCAGCATTCTACCTGCGATAAGCCGAAAATAACAGGCTGCATTTCCCTCCCTGCCGGACGCCTTAATAGCCGTAGCCGGAGGAGACGGACATAATAATCCATAAGTATGTTGTAACTAAAGTGCGGCTTTTTTTTAAAATTACTGCCCGTCGAGTCCGCGAATGGGCTTAATGGTTGACCACGACCGGCAGGATGGACAGTGCCAGTACAGCGTGTGGGCGGTAAAGCCGCATTTCTGGCAGCGGTAGCGCGGCTTGCTGCGGACCTGCTCGCCCACCATGTGGCGCAGCACGCCCAGGCTCTCCTTCGCGCGCCCCTCTTCGGCTTCATTGATGTGGTAATCGATGAGCTTATGGAAAACGCGCATCGTCGGATGACGCTCCAGCTGGCGAGTCACGTAGTTTTGCGCGGCGTCAACCCCTTCCCGCTGTTCGAGGATCTGCGCCAGCATCAGATCGGCCGTCGCGCCGGTATTTTCCTCCGCGCAGCGGCGCAAAAATGCTTCCCACTCGTCGGTTTTCCCTAACTGCTGGTAACAGGTTTGCAGCATCTCCAGGGTTTCACCCACCAGTTCTTTATCCTGCTCAATCACCCGCTCCAGGCTCTCTACCGCTTTGGCATAGTCGCCCTTCTCCATCCATACTCGACCCATCATGATGGAGACGCGAGCGCTGTTGCGATCCGCCGCGGCGCCTTTTTTCAGCAGCGCCATCGCCTTATCCAGATCGTTGCCCGCCATTTGCTGCAGCGCCAGTTCACACCAGAAATTGGCGATTTCGCCGCGATGTTTCTCTTTCCCCAGCTTAACCAGACGCTCGGCCACTTCTATCGCCGACTGCCAGTCGCTGGTTGCCTGATAAATTTGCAGCAGCTGCTGCAGGGCGCTCAGGCGAAAATCCGTTTCATCCACCAGCTGTTTGAACATCCCCTCCGCCCGATCGTAGAGCCCGGCGGCCATATAATCGCGCCCCAGTTGCTGAACCGCCAGCAGGCGCTGGTCGTAAGTCAGCGAGGCGCTTTCCATTAAGCTCTGGTGGATGCGGATAGCGCGGTCAACTTCACCGCGCGAGCGGAACAGGTTGCCCAGCGTCAGATGGGCTTCGACGGTGCCGGTATCCTCTTTCAGCATATCGAGGAACAGATCGACGGCTTTATCCTGCTGATTGCTCAGCAGGAAGTTGACCCCTGTAACGTAGTCACGCGACAGACGGCTCGCATCGTCCTGTTTGGACTGTTGTGCACTTCTGCGCCCCATGTACCAGCCATACGCTGCGGCAACGGGCAAAAGCAGAAACAACAACTCCAGCATAAATGATTATTCCTTCACCGCAGGAACACCGGCTTCCGCAGGCGTAGCGCTGGCTGGCGCGATCTGATGCTCCAGACGCTTAATTTTACGCTCAGCGCGCGCCAAAGAGACGCGAACGCGCAGCCAGAAAAGACCGCAGATCAGCCAGCCGATAGCAAAACCGGCAGCAAAAAGCACGGCCAGCAGCGTCGAAATACGGAACTCACCCTGCGCGAGGAGATAGTTGAACGTGACCACCTGGTCATTCTGCGCGCCCAGCGTCACTGAAATGACGAAGATGGCTAACACCAGTAAGAAAATAAGAAAATATTTCACATGACTTCCCGTTCTGTGGGTTGCGCGAAAAAATCCCGCGTTCAGCCCTATAAAGTACCATTTTCGCCGCAGCGGTGAAATGGAAATGCATGACACCAGTACAGGATATGCGGCCTGACAGGGGTAATATCAACATTATTCCGGCGCTGCCGCCCTTTTTTTAATATCCTGCACCTCTTCTCCCGGCGGCGATAGCGGGCCGCAGAACCGCTGGGCAAGCCAGGTCGCCAGGGTCACCAGTAGCCAGGAAATCAGCGTTGCGACGATCAGATCCTGCGGCCAGTGCATGCCCAGCGCCAGGCGGCTGCCCATCACCGCCGTCGCCCACGTTAGCAGCAGCGCCAGGGTGACCCAGCGACGCCGCGGCCACAGCAAACCAACGCCGAGCAGCGCCCAGCTGGCAGCGAACATCGTATGGCCAGATGGGAAAGCGAAGCCGGTCTCTTTTTGCCAGTGCTTGCGCAAAAATTTAGGAATTTGCTGCTCTTGCGCCAGCTGCTCATGCACCAGTTTAGCGCGTTCTTTGCGTTTCAACGCGTAGAATTGCGTGACCGGCACCTGCTGCGTCTGCTCCAGCCAGATGACAAAGGGACGAGGCTCCTGGACGCGGCTTTTAATCCACGTCTTCATTCCCTGCCCAACCAGTATCGCTGCGGCCAGAATGAGAAACAGCATTATCGCCGCTCGCAGACGAAAACGCAGGCACCACAGAAACCAGGCGCATAAGATAACGTGCGTAATGATGCCCCATGGCTGCGTCACCGTTTCGGTCACCCAGTACAGAAGCTTCATCGTCCCTGCCGACAGCCCGGGATGCCATTTCCAGCCCGAAATCCAGATCGCTGCAGGCATGATTAATAACAGGGCCGCGCCAACGGCGGTTCGTCTGGCAATCAACAGCATCTCGTCTCCTTATTCATTAACCTCAATATCATAACGGAAAGTAGTTCGTTTGTGCGCTTTGCGCGCAGGTAACCCTACGCAATTAGGAGAACGTCGCGCCATTGTGGCAAAATAGCGGCAAACAGAAGCACAGTCAGGTGCTGATAGAATCTGGAGAATCACATGCAGCTTAAACGTGTGGCAGAAGCCAAACTGCCAACCCCATGGGGCGATTTTCTCATGGTGGGTTTTGAAGAACTGGCAACCGGGCAGGATCACGTCGCGCTGGTATTTGGCGATATTTCGGGGCAATCCCCGGTGCTGGCTCGCGTACACTCTGAGTGTTTAACGGGCGACGCCCTTTTTAGCCTGCGCTGTGATTGCGGATTTCAACTGGAAGCGGCGTTGTCGCATATTGCCGAAGAGGGGCGCGGCATTCTGCTGTATCACCGCCAGGAAGGGCGCAATATCGGTCTGCTGAACAAAATCCGCGCCTACGCGTTACAGGATCAAGGCTATGACACCGTGGAAGCCAACCATCAGCTGGGCTTTGCCGCCGATGAACGCGACTTCACGCTGTGCGCAGATATGTTTAAGCTGCTCAACGTCGACCAGGTACGCCTGTTGACCAACAACCCGAAGAAGGTCGAAATTCTGACTGAAGCGGGAATTAACATTGTGGAACGCGTGCCGCTGATTGTGGGACGCAACCCGAAAAATGCCCACTATCTGGATACTAAGGCTGCCAAAATGGGGCACCTGCTGAGCAAGTAATTCCGTTGAAAAATGAAGGGCCAGCCTGTGCTG", "alphabet": "DNA"}, "features": [{"location": "[1:871](-)", "type": "CDS", "qualifiers": {"locus_tag": ["ctg52_1"], "transl_table": ["11"], "translation": ["MTTEQFELRKARRWPWLAALAAIAALAVVFWWWRGYAQAPQVVFGTTLKIHYEPAMAGEQRIIEYISQHIAPDYGLKLEAVGVQDPVQADRAVAEGQYAGTIYQHQWWLKQVVDANGFALSTTVPVFQWAFGIYSDRYKSVQDLPVGATLVVPDDGANQGQALWLLQRIGLISLDPAVEPRTAKLKNIVGNPHKFNFKELDLLTMPRALNSVDAAIGYVSQFDAGKVPREKGILFPPAPKTFASQLVIGTPYLSQENIVKLKQAFSDPRIQTWLKTTDDPLVKDVLVPVS"]}}, {"location": "[867:1566](-)", "type": "CDS", "qualifiers": {"locus_tag": ["ctg52_2"], "transl_table": ["11"], "translation": ["MKPTVISQDTPWHEIHTLLLPAYGETWLMVAIVMLFVVTLGGVVGVVLFNASPRGLFPHPALYQVLNWGVNMGRSLPFLVLMAAIIPFTFWLTGTTIGIPAAVVPMIAAGVPFFGRLVENALRELPAEVTAVGLVCGGSRWQIIRHAQLSEALPALVAAVTLNLVSMIEYSAIAGTIGAGGIGYLAVVYGYQRFDNHIMIATIVVLIATIQIIQFFGDRLVNKLRHTQGISS"]}}, {"location": "[1562:2582](-)", "type": "CDS", "qualifiers": {"locus_tag": ["ctg52_3"], "transl_table": ["11"], "translation": ["MIDIDNLHKRYRTADGRVSEVLKGLSLRVPASSITAVVGPSGAGKSTLARCISLLERPDSGSIKVNGKDLSLLSGEALRRERRAIGTVFQSSALLNRKTAWQNIAVPLEYLGVVERDIKARVGELLESVGLSHKAEAYPSQLSGGQRQRIGIARALALRPSVLLADEATSGLDPQATATVLGLLRQLRDEYRLAIVLITHEMDAVRAAADAVAEIRDGAIVQYGQVKELLARPDSLLGQQLLPLSPIAVNSDLLLRLSYRWDVPVATDWISRLSHQHALQIDLLGGHVEVINGQLAGRLQVGVRFQGQRLSVDRTIALLAQLGIAAEILAHAPELQEAV"]}}, {"location": "[2578:3985](-)", "type": "CDS", "qualifiers": {"locus_tag": ["ctg52_4"], "transl_table": ["11"], "translation": ["MPSQREIRLNAFDMNCVGHQSPGLWAHPRDRSWQYKDLEYWVDLARLLERGKFDGLFIADVLGVYDVFNGNGDAAIRQATQVPVNDPLALITPMALVTEHLGFGLTASLSFEHPYPFARRLSTLDHLTKGRVGWNIVTSYLESGARNIGYQAQTDHDARYDYADEYLDVVYKLLEGSWEDGAVLRDRERGIFSDPQKIHPINHQGNFFSVPGIHLCEPSPQRTPVLYQAGASSRGKQFAATHAECVFVAAPSKVLLKKTVADIRRRAAEAGRDPRSILIFNLQTAIVGETDREAQAKWQEYKSYVSYEGALALISGWTGIDFGQYRPDQVLKYLHTNAIQSAVEAFSTADPNRQWTVEALADWVGIGGFGPLLVGSAETVADELQSWVEETDVDGFNLAYAVTHETFRDVVELLIPELQKRGVFKQDYRQGTLREKLFGAGPRLTAPHPGADYRRGVRNDVGAKETAA"]}}, {"location": "[4053:4326](-)", "type": "CDS", "qualifiers": {"locus_tag": ["ctg52_5"], "transl_table": ["11"], "translation": ["MTQKADENINILAFSRRRLLSQSNLSGESEEWPGDYRQGTLRQRFLHHLRSYWDVHRYWKAPQVADRAAAIAGETLATLGFSLSARCPES"]}}, {"location": "[4784:6401](-)", "type": "CDS", "qualifiers": {"locus_tag": ["ctg52_6"], "transl_table": ["11"], "translation": ["MKYPVTLTCGALWLASVSSLAWAADVPPGTVLAEKQVLVRHIKDEPASLDPAKAVGLPEIQVIRDLFEGLVNQDEKGNLIPGVATRWQSNDNRVWTFTLRDNARWSDGTPVTAEDFVYSWRRLVDPKTTSPFAWFAALAGIANAQNIIDGKAAPDTLGVTAVDARTLRVQLDKPLPWFSNLTASFAFYPVQKANVESGDNWTRPGSLIGNGAYVLKDRVVNEKLVVVPNTHYWDNGKTVIQQVTFTPINQESAATKRYLAGDIDITESFPKNLYQKLLKDIPGQVYTPPQLGTYYYAFNTQKGPTADERVRLALSMTIDRRLMAEKILGTGEKPAWRFTPDVTAGFTPQPTQIESMSQAELNAQAKALLQAAGYGPNRPLKLTLLYNTSENHQKIAIAVASMWKKNLGVDVKLQNQEWKTYIDSRNTGNFDVIRASWVGDYNEPSTFLSLLTSTHSGNISRFNDPAYDKILTQAALETSEKARNDDYNAAEKIIMAKAPIAPIYQYTNGRLIKPWLKGYPIANPEDVAYSRTMYILKH"]}}, {"location": "[6590:7304](+)", "type": "CDS", "qualifiers": {"locus_tag": ["ctg52_7"], "transl_table": ["11"], "translation": ["MPVSRPRPQRGDFPPGTQRYGQSHLGAPLLWFPAPLADSRSGLILAGTHGDENASIVTLSCALRTLKPELRRHHVVLAVNPDGCQLGLRANARGIDLNRNFPAANWKEGETVYRWNSAAEQRDVVLLTGEKPGSEPETQALCQLIHQIHPAWVVSFHDPLACIEDPGHSALGQWLAGAFSLPLVGSVGYETPGSFGSWCADIGLPCITAEFPPISADEATDKYLQAMTDLLHWHPQR"]}}, {"location": "[7294:8260](-)", "type": "CDS", "qualifiers": {"locus_tag": ["ctg52_8"], "transl_table": ["11"], "translation": ["MRNLRVYEEAWPLHTPFVIARGSRSEAKVVVVEIEENGVKGTGECTPYPRYGESIASVMAQIMAIGEQIERGVSREQIQHLLPPGAARNAVDCALWDCQARSAGKSIAQLLGVTLPNRVVTAQTVVIGTPDQMAASAAALWEKGATLLKVKLDDHLISERLIAIREAVPQATLIVDANEAWRSDGLAERCQLLADIGVAMLEQPLPAGADEALENFIHPLPICADESCHTRDSLAALRGRYEMVNIKLDKTGGLTEALLLAEEAERLGFARMLGCMLCTSRAISAALPLVPLARFADLDGPTWLAVDVEPALHFSTGVLHL"]}}, {"location": "[8361:8868](+)", "type": "CDS", "qualifiers": {"locus_tag": ["ctg52_9"], "transl_table": ["11"], "translation": ["MSQTVHFQGNPVSVQGTIPQAGAKAQPFTLVAKDLSDVALSQFAGSRKVLNIFPSIDTGVCAASVRKFNQLASELDNTVVLCISADLPFAQSRFCGAEGLNNVVTLSTLRGAQFLADYGVAISAGPLAGLAARAVVVIDENDQVVYSQLVNEITEEPDYDAALAALKA"]}}, {"location": "[8913:9969](-)", "type": "CDS", "qualifiers": {"locus_tag": ["ctg52_10"], "transl_table": ["11"], "translation": ["MRIWRSHFFQWMKLLALSSAISFVLFWFHLPAALLLGPMIAGISLSLRGAAIRVPRPFFIAAQAIIGCMIARSLTPSIFGVLLANWALVLLILFSTLAISALAGWLLVRYSDLPGATGAWGSSPGGASAMVIMAQEYGADVRLVALMQYLRVLFVAGAAALVVRVALGGEAQEMTQQVAWFPPIGRQLPLTLLLTAAAGWLGLRLRFPSGAMLFPMLIGALVQGEGWLLLELPEWLLALAYAAVGWSVGLKFNKQIFLLALKTLPQILASIIGLILLCALMAYGLTQVLPLDFMTAYLATSPGGLDTVAIIAAGTRADMSFIMAMQTLRLFTILLTGPAIARFISRYAARQ"]}}, {"location": "[10084:11626](-)", "type": "CDS", "qualifiers": {"locus_tag": ["ctg52_11"], "transl_table": ["11"], "translation": ["MRLEVFCEDRLGLTRELLDLLVLRGIDLRGIDIDPIGRIYLNFAELDFASFSSLMAEIRRIAGVTDVRTVAWMPSEREHLALSALLVAMPEPVLSLDTKGKVELANPASCQLFGQSQEKLRSHPVAQLITDFNVQRWLENSPQESHAEHVVVNGQNFLLEITPVYLEGEHGEKVLTGAVAMLRSTVRMGRQLQTMTIQDTSAFSQILAVGPKMRHVVEQARKLAMLSAPLLIVGDTGTGKDLLAHACHLASPRAGKPYLALNCGSIPEDAVESELFGDAVQGKKGFFEQANGGSVLLDEIGEMSPRMQTKLLRFLNDGTFRRVGEDHEVHVDVRVICATQKNLVELVQKGLFREDLYYRLNVLTLYLPPLRDCPQDIMPLTELFVARFADEQGIPRPKLSADLNSVLMRYSWPGNVRQLKNAIYRALTQLDGFELRPQDILLPDHDVSSLAVGEEAMEGSLDDITRRFERSVLTQLYRSFPSTRKLAKRLGVSHTAIANKLREYGLSQKKGDE"]}}, {"location": "[11658:12045](+)", "type": "CDS", "qualifiers": {"locus_tag": ["ctg52_12"], "transl_table": ["11"], "translation": ["MNDRTVICWREDSCQQLLTVWRKNGLSAVKLCAQRKNDDERSGYHRFCFSPRLALRVAGLQVTAFCETVARLRRSRRKPGMLKRLIFPRRFCSSATSLLAGRSARGENPPAAVYRRRSTAADGTAPSP"]}}, {"location": "[11911:12973](-)", "type": "CDS", "qualifiers": {"locus_tag": ["ctg52_13"], "transl_table": ["11"], "translation": ["MTEPLKPRIDFDGPLEVEKAQILKSARAFDGADAEKFAPARFDAPEEEEGAAEAVVESVLRPKRSLWRKMVSAGLAIFGVSVVAQGVQWTMTAWQTQDWIALGGCAAGALIVGAGVGSVATEWRRLWRLRQRAHERDEARDLMHSHAVGKGRAFCEKLAQQAGLDHSHPALQRWYAAIHETQNDREVVSLYAQIVQPVLDAQARREISRSAAESTLMIAVSPLALVDMAFIAWRNLRLINRIATLYGIELGYYSRLRLFRLVLLNIAFAGASELVREVGMDWMSQDLAARLSARAAQGIGAGLLTARLGIKAMELCRPLPWIADDKPRLGDFRRELIGQLKETLQKSKSGAEK"]}}, {"location": "[12969:14367](-)", "type": "CDS", "qualifiers": {"locus_tag": ["ctg52_14"], "transl_table": ["11"], "translation": ["MKRLKTEFNALVNRGVDRHLRLAVTGLSRSGKTAFITALVNQLLNIHAGARLPLLSAAREERLLGVKRVPQRDFGIPRFTYDEGLAQLYGQPPVWPTPTRGVSEIRLALRYRSNDSLLRHFKETSTLYLEIVDYPGEWLLDLPMLAQDYLTWSRQMTGLLQGQRAEWSARWRQLCEGLDPLAPADETRLAEIAAAWTDYLHTCKREGMHFIQPGRFVLPGEMAGAPALQFFPWPDVDAAGEAKLAQADKQTNAGMLRERFKYYCEKVVKGFYKDHFLRFDRQIVLVDCLQPLNSGPQAFNDMRLALTQLMQSFHYGQRTLFRRLFSPVIDKLLFAATKADHVTVDQHSNMVSLLQQLIQDAWQNAAFEGISMDCLGLASIQATQSGLIEVNGEKIPALRGHRLSDGQPLTVYPGEVPARLPGQAFWEQQGFQFENFRPQVMDVDKPLPHIRLDAALEFLIGDKLR"]}}, {"location": "[14455:14770](-)", "type": "CDS", "qualifiers": {"locus_tag": ["ctg52_15"], "transl_table": ["11"], "translation": ["MRKLLLGLALAMALPVFAAEHWIDVRVPQQYQKEHVDGAVNIPLADLKTRIAAEVPDKNDTIHVYCNVGRQSGQAQQMLSEMGYTQVVNAGGLSQIARPKSASK"]}}, {"location": "[14803:15034](-)", "type": "CDS", "qualifiers": {"locus_tag": ["ctg52_16"], "transl_table": ["11"], "translation": ["MNMKWQQAGQKVKPGLKIAGKLVLLTALRYGPAGVAGWAVKSVARRPLKMLLMLVLEPMLSRAAQRFSKRRGWRML"]}}, {"location": "[15053:15413](-)", "type": "CDS", "qualifiers": {"locus_tag": ["ctg52_17"], "transl_table": ["11"], "translation": ["MSGLDLSKKLWRIPQQGMVKGVCAGIAQYLDVPVKLVRLITVLAMIFGLFLFVVVAYIILSFALDPMPESELYGEKTPSSGELLAAADKELAAGERRLREMERYVTSDTFSLRSRFRQL"]}}, {"location": "[15412:15637](-)", "type": "CDS", "qualifiers": {"locus_tag": ["ctg52_18"], "transl_table": ["11"], "translation": ["MSMLFLAIPLTLFVLFVLPVWLWLHYNNRTASGSLSQNEQQRLLQLTDDAKRMRERIQALEAILDAEHPNWREK"]}}, {"location": "[15687:16356](-)", "type": "CDS", "qualifiers": {"locus_tag": ["ctg52_19"], "transl_table": ["11"], "translation": ["MGIFSRFADIVNANINSLLEKAEDPQKLVRLMIQEMEDTLVEVRSTSARALAEKKQLSRRIEQAVAQQAEWQEKAELALRKEKEDLARAALIEKQKLTDLIGSLENEAQLVDETLARMKKEIGELENKLSETRARQQALMLRHQAASSSRDVRRQLDSGKIDEAMARFESFERRIDHMEAEAESHRFGKDKSLDQQFADLKADDEISEQLAALKAKMNQNNQ"]}}, {"location": "[16508:17498](+)", "type": "CDS", "qualifiers": {"locus_tag": ["ctg52_20"], "transl_table": ["11"], "translation": ["MAKFIMADYKDNLLGEANSFLEVLEQVSRLAPLDKPVLVIGERGTGKELIASRLHFLSSRWQGPFISLNCAALNENLLDSELFGHEAGAFTGASKRHPGRFERADGGTLFLDELATAPMLVQEKLLRVIEYGELERVGGSQPLQVNVRLVCATNADLPQMVEDGLFRADLLDRLAFDVVQLPPLRERQSDIMLLATQFAIQMCRELGLPLFPGFSERAAMTLQNYRWPGNIRELKNVVERSVYRHGSSERELDNIIINPFRQQHAATPVEVEKTPGPTLPLDLRAFQQEQEKSLLERSLEQAKYNQKQAAELLGLTYHQLRALLKKHQL"]}}, {"location": "[17488:18880](-)", "type": "CDS", "qualifiers": {"locus_tag": ["ctg52_21"], "transl_table": ["11"], "translation": ["MSSVSLSEAQFVGTDRLLAGIVLSVLTFWLFAQSVINVVPAMKSSLDISLETLTLAVSLSALFSGCFVVASGGLADKFGRMRMTTLGLILSIVGSAMLVLSQGPALFLAGRVLQGLSAACIMPATLALIKTWYEGKARQRAVSFWVIGSWGGSGLCSFVGGAIATGLGWRWIFVFSIAVALAALFLLRGTPESRSASAQQHKLDISGLLSLILALVLLNLFISKGHGWGWTSATSLAMLAGALASGLFFIRSGQRKGDAALIDFALFRNRAYSAAVLSNFMLNGAIGTMMIASIWLQQGHHLSPLESGMMTLGYLVTVLAMIRVGEKLLQRYGARLPMMSGPVFTAVGILLISCTFLDKSTYIVTVFFSNVLFGFGLGCYATPSTDTAVVNAPENKVGVASGIYKMGSSLGGAMGIAVTASLFALFLPLGMASAAQYALWFNAALCLGSMAVSALLLPRTGQS"]}}, {"location": "[18905:20075](-)", "type": "CDS", "qualifiers": {"locus_tag": ["ctg52_22"], "transl_table": ["11"], "translation": ["MTHPIIEALQVNEAQFVALRRRFHQQPEIGFEEHKTSEEVARLLGEWGYQVHRGLAGTGVVGTLRVGEGKKRLGLRADMDALPMQEMSGKAWASRVDGRFHGCGHDGHTTTLLYAAEYLARTRQFNGTLQLIFQPAEELLYGGRVMLEDGLFDQFPCDAIFGLHNMPGQPLGRIGLRDGAMMASSDTLHIEVKGVGGHGAVPEHTVDATLVACHITLALQSIVSRNITPFEPAVVTVGSIQAGHAPNIINDKVLMKLTVRTLNEQVRETVLQRIHDIAVAQAESFNASAALTHVNGSPVLRNDPAANEMVRTVATALFGEAQVGEVKPFMGSEDFAFMLERNPNGCYFTIGAGDEADRCMVHNPGYDFNDALLLKGAALWCALTEHYLR"]}}, {"location": "[20244:22551](+)", "type": "CDS", "qualifiers": {"locus_tag": ["ctg52_23"], "transl_table": ["11"], "translation": ["VEHHSGDFQVVVRDIRQLSQQENDALTLLWLLEGSVELRDGETGRYLQADELAIVNRHRRWSLHSKTANVVMALSLNAGWLTRLDGDFFASAYQSSSETRDAEDTLRYLMRQLLVLGLVNPQAHYRLEANRWLSEIALLLASRFSRPLTAQAPRGAERWSQRINRVVARIDANYQRRLSLQEIAAAEFVSEAWLSRLFRKEVGVSFMQYITGLRLRKAAEQLTTTRQSIQQIAQQQGFASSRVMSDLFKREHGLTPRQFRQQHPQTAVESLRPHLQQTERWQPVSIDRLYARLNAPQTYGLDSPPLRLSPQQTRHLDVRELPARGAPLRHTRMVITVRELDDLLREDVRRELEQLHDALPIFAIDIHDPFLSSRLFGTGWDDPQMAGYACWYNLQRIFSWLATQGLAVILHTGLTTRGDLLQRFLSLSANHFPPATLASWHFVWHWSPQASDEARQHAWRQQKTILQRLSPQSALGIWHRFPQQVEDDPLLRSPLLVEADFLACQADANELLDLAQVDSQKLAASENYPVHKLRKLHSALRQRQLLLPLWLLSWNTLTGDTRDTNGRFFRGALLMDNLLGLADQVWLAGFWLNSGLQGEARANGKLDTSSLALHYLHGLPRPVYWVLWLWRRLRGEVVINDKNLLLLRHNGHYQLLLRNTVVFNPWLSSEEAFIQRFSQPWSVRLLGLEGRWRIKHHLFDRHHGALFPLFEAFRSQSGPDDEDYRWLMHRARPALRVSEETPDSDRWQLVDSLESNALALYEFTPLGD"]}}, {"location": "[22847:23111](-)", "type": "CDS", "qualifiers": {"locus_tag": ["ctg52_24"], "transl_table": ["11"], "translation": ["MALICVEAPISATWYLFIGGFSSQPWLYGWLAVEALQGKESVIAGDVIFGINFQLFAIVMVGNISTQYQAAVLRRNCPALLTICIFG"]}}, {"location": "[23408:25013](+)", "type": "CDS", "qualifiers": {"locus_tag": ["ctg52_25"], "transl_table": ["11"], "translation": ["MLYGQAFAAPALPAHADIRDSGFVYCVSGQVNTFNPQKVSSGLIVDTLAAQLYDRLLDVDPYTYRLVPELAESWEVLDNGATYRFHLRNNVPFQTTAWFKPTRNFNADDVIFTFGRIFNRDHPWHNVNGSSFPYFDSLQFADSVESVRKLDSHTVEFRLKRPDASFLWHLATHYASVMSAEYAAKLAQNDRQELIDRQPVGTGPFQLEEYRSGQYIRLQRHPAYWRGKPLMPQVVVDLGSGGTGRLSKLLTGECDVLAWPAASQLSILRDDPRLRLTLRPGMNIAWLAFNTAKPPLDNPEVRHALALAINNQRLMQSIYYGTAETAASMLPRASWAYDNDARITEYNPAEARARLKALGLENLTLKLWVPTSSQAWNPSPLKTAELIQADMAQIGVKVIIVPVEGRFQEARLMDMSHDLTLSGWATDSNDPDSFFRPLLSCAAITSQTNYAHWCHREFDEVLQKALTSQQLASRIEAYKEAQRILANELPVLPLASSLRLQAYRYDMKGLVLSPFGNASFAGVSREKEDEVKKP"]}}, {"location": "[25009:25975](+)", "type": "CDS", "qualifiers": {"locus_tag": ["ctg52_26"], "transl_table": ["11"], "translation": ["MIIFTLRRLLLLLITLFLLTFVGFSLSYFTPHAPLQGASLWNAWLFWFEGVLHWDFGVSSINGQLISEQLKEVFPATMELCILAFGFALVVGIPVGMLAGIMRNKWQDTLISALALLGFSIPVFWLALLLTLFFSLTLGWFPVSGRFDLLYEVKSVTGFALIDAWLSDSPWRHEMIVSAARHMVLPVLTLAVAPTTEVIRLMRISTSEVYDTNYVKAAATRGVSRRTILHRHVLHNALPPVIPRLGLQFSTMLTLAMITEMVFSWPGLGRWLINAIRQQDYAAISAGVMVIGALVIIVNVISDILGAMANPLKHKEWYALR"]}}, {"location": "[25961:26852](+)", "type": "CDS", "qualifiers": {"locus_tag": ["ctg52_27"], "transl_table": ["11"], "translation": ["MPYDSVYLEKRPPGALRTVWRKFYGDTTAMIGLYGCAALALLCVFGGWFAPYGIDQQFLGYQLLPPSWSRYGEVSFFLGTDDLGRDVLSRLLSGAAPTVGGAFVVTLGAALLGLVLGVIAGSTHGLRSAVMNHILDTLLSIPSLLLAIIVVAFAGPHLSHAMFAVWLALLPRMVRSVYSMVHDELEKEYVIAARLDGASTLNILWFAVLPNITSGLVTEITRALSMAILDIAALGFLDLGAQLPSPEWGAMLGDALELIYVAPWTVMLPGAAIMISVLLVNLLGDGIRRAIIAGVE"]}}, {"location": "[26851:27844](+)", "type": "CDS", "qualifiers": {"locus_tag": ["ctg52_28"], "transl_table": ["11"], "translation": ["MPLLDIRNLTIEFKTNEGWVKAVDRVSLTLAEGEIRGLVGESGSGKSLIAKAICGVTKDNWRVTADRMRFDDIDLLRLSVRERRKLVGHNVSMIFQEPQSCLDPSERIGQQLTQNIPGWTFKGRWWQRLGWRKRRAIELLHRVGIKDHKDAMRSFPYELTDGECQKVMIAIALANQPRLLIADEPTNAMEATTQAQIIRLLTRLNQNNNTTILLISHDMQMLSKWADKINVMYCGQTVETAPSEELVTIPHHPYTQALIRAIPDFGSAMPHKSRLNTLPGAIPLLEQLPIGCRLGPRCPYAQRECIETPRLVGARNHLYACHFPLNMEKE"]}}, {"location": "[27845:28655](+)", "type": "CDS", "qualifiers": {"locus_tag": ["ctg52_29"], "transl_table": ["11"], "translation": ["MVETLLEVRNLSKTFRYRTGWFHRQTVEAVKPLSFTLRERQTLAIIGENGSGKSTLAKMLAGMVEPSTGELLIDDRPLAFGDYSFRSQKIRMIFQDPSTSLNPRQRISQILDFPLRLNTDLEPEARQKQIIETLRMVGLLPDHVSYYPHMLAPGQKQRLGLARALILRPKVIVCDEALASLDMSMRSQLINLMLELQEKQGISYIYVTQHLGMMKHISDQVLVMHQGEVVERGSTADVLASPLHELTKRLIAGHFGEALTADAWRKDGK"]}}, {"location": "[28892:29681](+)", "type": "CDS", "qualifiers": {"locus_tag": ["ctg52_30"], "transl_table": ["11"], "translation": ["MGFLSGKRILLTGLASKLSIAYGIAQAMHREGAELAFTYQNEKLKGRVEEFAAALGSNIVLPCDVAEDESIESLFTELAKVWPKFDGFVHSIGFAPADQLDGDYVNAVTREGFKIAHDISAYSFVAMAKACRGMLNPGSALLTLSYLGAERAIPNYNVMGLAKASLEANVRYMANAMGPEGVRVNAISAGPIRTLAASGIKDFRKMLAHCEAVTPIRRTVTTEDVGNSAAFLCSDLSAGISGEVVHVDGGFSIAAMNELELK"]}}, {"location": "[29863:31021](+)", "type": "CDS", "qualifiers": {"locus_tag": ["ctg52_31"], "transl_table": ["11"], "translation": ["MEQRRVNGKNHWYHETQSTICPVDVLPLVPEAAHVEDRFLLDLTLPRELLEAHARWLTPARRLADALFPASVTVNRLQTFSAYDRLSTALTVAQVYGVQRLCNHYAARLAPLPGPDSSRESNRRLAQITQYARQLASSPSLINALARSQLDEVGLTSRDIILINQIIGFISFQARAIAAFHAALGYPVRWIPGMPQQEDAPEALFVARESDWQPGLDDADLRYADDERQSLLANWRKHPGLFELAPLLAAQEPPLALQEQLLTHLSDRQPFAAQVALIAARINGSISCFNAWASRCPDLADLTDALRGNESGVQPWGDNPSMERQLLQSVQLLTRAPDRFSAAQLTPLTDYGLSRSAAIDLLAWCGLCGWMNRLKIALGNVRQET"]}}, {"location": "[31022:31127](+)", "type": "CDS", "qualifiers": {"locus_tag": ["ctg52_32"], "transl_table": ["11"], "translation": ["MLKQRLLRQAYSRKNVSRSFSHENTKLCFRTTRC"]}}, {"location": "[31252:33037](+)", "type": "CDS", "qualifiers": {"locus_tag": ["ctg52_33"], "transl_table": ["11"], "translation": ["MKKVMHGDRIIAVVNTEKERESAEPEELVEPFLTRFVGKVHKKDDRLSIVPDHPLLKDAIPCRAARGVEHDFKEGDWAVAEMRRHPLKGDRGFYAELTQYITYGDDHFVPWWVTLARHNLEKEAPDGVATEMLDEGLERRDLTALAFVTIDSASTEDMDDALYVEQTADGKLHLTVAIADPTAWIAEGSKLDNTAKIRAFTNYLPGFNIPMLPRELSDDLCSLRPNEVRPVLACRMILADDGTIEDDIQFFAATIESKAKLAYDDVSDWLENNGGWQPGSETIAQQIKLLQEACLRRSEWRKNHALVFKDRPDYRFVLGDKGEVLDIVAEPRRIANRIVEESMIAANICAARVLRDKLGFGVYNVHTGFDPANTEQLAALLKTHDVHVDPVEVLTLEGFCKLRRELDAQPSGFLDSRIRRFQSFAEISTEPGPHFGLGLEAYATWTSPIRKYGDMINHRLLKAIIKGEAISRPQDDVAIQMAERRRLNRMAERDVGDWLYARYLNPQAGTTTQFAAEIIDVSRGGMRVRLVDNGAVAFIPAPFLHAVRDELVCSQENGTVQIKGEVVYKVTDVIDVTIAEVRMETRSVIARPAA"]}}, {"location": "[33213:33396](+)", "type": "CDS", "qualifiers": {"locus_tag": ["ctg52_34"], "transl_table": ["11"], "translation": ["MSDLNARLLAQRIDTVLDILVAGDYHSAIHNLEILKAELQALSSDEQENKPGQPKAPWEI"]}}, {"location": "[33496:34216](+)", "type": "CDS", "qualifiers": {"locus_tag": ["ctg52_35"], "transl_table": ["11"], "translation": ["MVIDKGRMSVADLAKMTGVSEVTIRQDLNSLEKQSYLRRTHGFAVPLDSEDVETRMMTNFAIKRELAARAATLVSSGETVFIENGSCNALLARTLAERGDITIITVSSYIAHLLKETPGEVILLGGIYQKRSESMVGPLTRQFIQQVHFSKAFIGIDGWQAETGFTGRDMMRADVVNAVLEKGCEAIVLSDSSKFNVVHPYPLGPIGRFNRIITDDNLNDAVRNQLTQCGLAVDIVNHP"]}}, {"location": "[34490:34712](+)", "type": "CDS", "qualifiers": {"locus_tag": ["ctg52_36"], "transl_table": ["11"], "translation": ["MMTSMNKKMAAVVLAVTVAMSLSACSNWSKRDRNTAIGAGAGALGGAVLTDGSTLGTLGGAAVGGIIGHQVGK"]}}, {"location": "[34809:35136](-)", "type": "CDS", "qualifiers": {"locus_tag": ["ctg52_37"], "transl_table": ["11"], "translation": ["MSDSNSRLVYSTDSGRIDEPKAVQARPKGDGIVRIQRQTSGRKGKGVCLISGIDESDDALAKLAAELKKKCGCGGAVKDGVIEIQGDKRDLLKSLLEAKGMKVKLAGG"]}}, {"location": "[35135:35729](-)", "type": "CDS", "qualifiers": {"locus_tag": ["ctg52_38"], "transl_table": ["11"], "translation": ["MFTLLGPQFVRDLHQRGFEIFLDLKFHDIPNTTARAVAAAAELGVWMVNVHASGGARMMTAAREALLPFGKDAPLLIAVTVLTSMEASDLQDLGITLSPADHAAKLAALTQRCGLDGVVCSAQEAVRFKQELGQAFKLVTPGIRPQGSDAGDQRRIMTPEQAQAAGVDYMVIGRPVTQSADPAATLRGINASLNKGV"]}}, {"location": "[36065:37235](-)", "type": "CDS", "qualifiers": {"locus_tag": ["ctg52_39"], "transl_table": ["11"], "translation": ["MLELLFLLLPVAAAYGWYMGRRSAQQSKQDDASRLSRDYVTGVNFLLSNQQDKAVDLFLDMLKEDTGTVEAHLTLGNLFRSRGEVDRAIRIHQSLMESASLTYDQRLLAVQQLGRDYMAAGLYDRAEGMFKQLVDETDFRLSALQQLLQIYQATSDWQSAIEVAERLVKLGKEKHRGEIANFWCELALQQMAGNDLDKAMALLKKGAAADRNSARVSIMMGRVWMEKGDYAKAVESLERVIEQDKELVGETLEMLQTCYQQLGKTDEWEAFLRRCAEENTGATADLMLAQILEQREGVDAAQNYVTRQLERHPTMRVFHKLIDYHINEAEEGRAKESLGVLRHMVGEQVRSKPRYRCQKCGFTAHTLYWHCPSCRSWSTIKPIRGLDGQ"]}}, {"location": "[37241:37550](-)", "type": "CDS", "qualifiers": {"locus_tag": ["ctg52_40"], "transl_table": ["11"], "translation": ["VKYFLIFLLVLAIFVISVTLGAQNDQVVTFNYLLAQGEFRISTLLAVLFAAGFAIGWLICGLFWLRVRVSLARAERKIKRLEHQIAPASATPAEAGVPAVKE"]}}, {"location": "[37685:38453](-)", "type": "CDS", "qualifiers": {"locus_tag": ["ctg52_41"], "transl_table": ["11"], "translation": ["MLLIARRTAVGAALLLIMPAAIWISGWKWHPGLSAGTMKLLYWVTETVTQPWGIITHVILCAWFLWCLRFRLRAAIMLFLILAAAILVGQGMKTWIKSRVQEPRPFVIWLEQTQQVPVTQFYALKRKERAKLVHEQLAQEQQIPKFLRKHWQKETGFAFPSGHTMFAASWALLGVGLLWPRRRWVTLALLLTWATAVMGSRLALGMHWPQDLIVATLISWLLVTLATWLAQRFCGPLSPPGEEVQDIKKRAAAPE"]}}, {"location": "[38615:39206](+)", "type": "CDS", "qualifiers": {"locus_tag": ["ctg52_42"], "transl_table": ["11"], "translation": ["MQLKRVAEAKLPTPWGDFLMVGFEELATGQDHVALVFGDISGQSPVLARVHSECLTGDALFSLRCDCGFQLEAALSHIAEEGRGILLYHRQEGRNIGLLNKIRAYALQDQGYDTVEANHQLGFAADERDFTLCADMFKLLNVDQVRLLTNNPKKVEILTEAGINIVERVPLIVGRNPKNAHYLDTKAAKMGHLLSK"]}}], "name": "52", "description": "52 length=39239 depth=0.97x", "dbxrefs": [], "annotations": {"molecule_type": "DNA", "references": []}, "letter_annotations": {}, "areas": [], "modules": {"antismash.detection.hmm_detection": {"record_id": "52", "schema_version": 2, "enabled_types": ["T1PKS", "T2PKS", "T3PKS", "transAT-PKS", "hglE-KS", "prodigiosin", "PpyS-KS", "arylpolyene", "resorcinol", "ladderane", "PUFA", "NRPS", "CDPS", "RCDPS", "thioamide-NRP", "NAPAA", "mycosporine-like", "terpene", "lanthipeptide-class-i", "lanthipeptide-class-ii", "lanthipeptide-class-iii", "lanthipeptide-class-iv", "lanthipeptide-class-v", "lipolanthine", "thiopeptide", "thioamitides", "linaridin", "cyanobactin", "glycocin", "LAP", "lassopeptide", "sactipeptide", "bottromycin", "microviridin", "proteusin", "ranthipeptide", "redox-cofactor", "epipeptide", "cyclic-lactone-autoinducer", "spliceotide", "RaS-RiPP", "fungal-RiPP", "blactam", "2dos", "amglyccycl", "aminocoumarin", "NI-siderophore", "ectoine", "NAGGN", "butyrolactone", "indole", "nucleoside", "phosphoglycolipid", "melanin", "oligosaccharide", "furan", "hserlactone", "phenazine", "phosphonate", "guanidinotides", "other", "acyl_amino_acids", "PBDE", "betalactone", "tropodithietic-acid", "pyrrolidine", "crocagin", "NRP-metallophore", "methanobactin", "opine-like-metallophore", "aminopolycarboxylic-acid", "NRPS-like", "PKS-like", "transAT-PKS-like", "RiPP-like", "RRE-containing", "fungal-RiPP-like", "phosphonate-like"], "rule_results": {"schema_version": 4, "tool": "rule-based-clusters", "cds_by_protocluster": [], "outside_protoclusters": [], "multipliers": {"cutoff": 1.0, "neighbourhood": 1.0}}, "strictness": "relaxed"}}}, {"id": "53", "seq": {"data": "CTCGTGCGGGTTTTTTCGTTTTTACCAACGACTCCTCGTCCTGCATCGCGAATATCGCTACACGGCAGAAAGATGAGGCGTTGCGATCTATCAACGATTGCTCCGCAGTAAATCATGAAGATGATAATTATAGCCCCTTCGAGGCGTGATATCCTTTGTGACGGGAGACGTTGGAAGAAAATTACGTCATCATGCCAATCATGCAATTAACAATAAAAAACAGAAAACTCACAATATTTTCACTCCCCGCCCTCAGCCCTATCCGGGAGGTTTAAACTGTTTTTTCTTCTTGAGCGCAGCAACGTCCGCGCATAAATACCGTAACAGTAGACAAGTTAATACCGCAGCTCTGCCTGATATGACCGCACCAGAGCTCACGCCTCCGATTGCTTTCCTGCTTTTATATCACCGCCATTCGGCATTATCATATCCATACAAGCTCAGCCAGAGAAACGTAAAACAATACCCGCCGAGGAATATGTCCACGGTAATAAAAACCCAGGTTGACACCGACCACGAGTTGGCGTCAAATACTTATATTCCAGGGGCTCATTGCTTATATCGACCGTGCATTCAGTCTCTTAGCCGCCCCTTTGCAAAATTGATGTAAATCAATAAATGATTAATTACACCTTGAAAAAAAATATATCCAGAGAAGCGTTCAGGTACATTATCGTTGGCCTGGCAAATACAGCCATTACGGCAGTTGTTATATTTGGCCTGATGCATGTCGGCGTGGGAGTCTACCTTTCAAATGCAACAGGTTATGTCGTTGGTATTATTTTCAGTTTTGTTATGAATGCGAAGTTCACTTTCTCAACGACATTAAGCCCCCTGAGATTTATCAAATTCCTGTCCACATGCGCTTTTTGTTACATTTTAAATTTAATAGCAATGAAAGTTTTTTTCATCGTCATACCTAATGCTATTTATACAGCGCAAGTTGTAGGCATGGTGATTTACACAACAGCTGGTTTTATTCTAAACAAATACTGGTCAATGAAATGAAAGAAATTAATATAAACCACACGAGGAGCAAAATACCTTCGTTAGCAATCGTTGTTCCTTGTTATAATGAAAAAGAGGCCTTTCCATACTGCCTGGAGGGGCTTACCACGGTATTACAAAACCTCCTCGAAAAAGAAAAAATCGCTCGAAATAGTTATATCCTCTTTGTCGATGATGGCAGTAAAGACAACACCTGGGAACAAATTAAATCCACATCACAGGAAAAGTCATTCGTCCGCGGTCTGAAATTATCAAGGAACCGGGGCCATCAGATCGCCCTGCTGGCGGGGTTGGCAAACGCGGATACGGACGTTACCGTAAGTATTGATGCAGACTTACAGGATGATATAGGTTGCATTGAGGAAATGATAGACAAATATAATGAAGGGTTTGAGATTGTTTATGGCGTACGCGACAACAGGAGTAGTGACTCAGTATTCAAAAGGGCAACAGCCAATAAATTCTATTCTCTGATGTCAGGGCTGGGTGTCAATCAGGTTCCTAACCATGCGGACTTCCGGCTTCTTAGCCGTACAGCGTTGACAGCATTAAAGGATTTTAAAGAACAAAATTTATATTTAAGGGGGCTAATTCCGCTGTTGGGTTATAAGTCCAGCAGCGTTTATTATAGCAGAGATGAAAGGGTTGCAGGCGAATCAAAATACCCCTTAAAAAAGATGGTAGCACTGGCGTTAGAAGGAATAACGTCTCTGACAATTACCCCATTACGTATGATCGCTGCCGCTGGGGTTGCCACATGCCTTCTATCTTCACTAGCTGCAATCTATGCCTTCATTGAGAAGCTCCTGGGAAATACCGTTGCGGGTTGGACATCGGTAATGATTGCGATTTTCTTCCTTGGCGGTGTCCAGATGCTTTCTTTGGGGATAATTGGCGAATACGTTGGGAAAATATATATGGAATCCAAAAATCGGCCCAAATATTTTATCGAAGAGGTAGCAAAACACGAAATGAGAGGCGAGCAATGAACACTGAGGACGAACGGATGACGTCTTACTCTAAAAAAATTATTGCAATGTTTTACCTCGCGGCAATTTTCTTAGTTTATAGCCCAACGATTATATTTAGTTACGCATTTTCAGATGACTGGTCGACACTTTCCGATGTTTTTTCAGGGAAAGGCTCTCCGTTTCAATGGGATATGCAATCCGGCAGACCCTTGTATGCCGTTGCCAGACGACTTGCCTTTACGCTAGTTCACAATATCGATGACCTTGCCTATCTTAGATTTTTTACCGTAATATCGGTATTTATGCTTTGCTTTTTCCTTTTTTCATTTATAGAAAAAAGAAACATATTCGAGCGTAAAATAACAACGATCGTATTCCCTTTATTAATATGCCTGACGCCCGCAGTACAGGTTTATAATTCCTGGGCGACATGTTTCCCTTTTGTACTCTCCATACTCCTTGCCGGAATAAGTTATGCGACATTAAAACCGATCAATAAGAAAACGACAATTATAAGATTTGCAGCATCCGTCATTATTTTATGGTTTGCATTTGCCATATATCAACCAACGGCGATGGCATTTTTATTTTTCGTCATGCTTGATAACTGTCTGAAAAAAGACAAACCCTTTTCCATCAACATTGTTTTAATCAGTGGCGCAGCTTTATTTATCGGCATGCTTGGCAGCCTGCTATTTTCAAAATTTATACCTGTATGGTTATATGGCAGTTCAATTGCACGTGCCGAGTTAACTAATAATCCACTTGAGAAATTACGATGGTTTATAAAAGAACCGTTGATTAACGCTATCAACAACTTTAATATAACTCCAGGCACCTTTTTCACAACGCTCTCATTAATAATTTGCGCAATAGGTTTACTTTCAATAATAAAAGGCAAATCAGGCCCGATTAAGGTTCTCATGTTTATTATCATGGGGATTGGTGCCTACTCTCCAAACTTATTAGTCAAGGAAAACTGGGCTGCATATAGATCACTGATAGCACTGGAATTCTTCACATGCGCTCTTATTATTATTGGGTTAGATGCCTTGACAAGCAAACTCAACATAGCAAAAAAAGCGCTACCCATATTGACGGTATTCGCGATGATCGCTGCATCATACAATATCTTTAATGGTTTCATTATCCCACAAAAATCGGAGTTAAACGCATTAGCCAGCGCGCTTTCCTACAAGGTGGGGAAAACATTTACAGGGGATGTTCTTTTTGACATCCAAGATCCTGCCTATAACGCCTTTACTAAAACACAACGTTATGACGAGTTTGGCAATATTTCCCTTGCGGCTCCCTGGGCTATCAAGGGGATGGCGGAGCAAATCTTAATTAGCAAGTCAATGCATTTCAGGCTTCCCGATAATGTTATTCTGACGGCAAAGGAGCAATGCGCCACTGATTGCATCATTATAAAAACGGGCGATGCGATGAGGAGTTCAACCTCCAACTATTGAAACTTTTCGCCACCCCGCATACCGGTATATGATCCCGCGCCAGATCCGCGCGGGATAGTTTTTATCCCGGCAGCTCGGGCCTGGGTCATAAGTCTCTCTATCACCTCACAGCGCTCGACAGTCAACCATGCTTCCCGTGCTTTTCTGAGTTCGCTTCTTTTCATCCATCATCCCTTCTCTTGAGGATATCCTTACAGAATCCTAGTGTAGCAAGGGCAGTTAACTGCTTTGTTATCTGTGATGCAAGACGGGCTAAGCTATTGTAAAGAGTGTGAGCTTGTGAACTAAAGAGGATAAAAGTGGATGCCCAACAAGAGGCAACATGGTAAAAAAGACAGCGTTAGAGGCGAGAAAACAGAGCGATAGAAAGAAATTTTAATGCAGGGATTCATGCAGGGCAAAATCAAAAGCGCTTTGCGACTGGTTGATTTTGATGAATAGTGGCGGAGAGAGGGGGATTTGAACCCCCGGTAGAGTTGCCCCTACTCCGGTTTTCGAGACCGGTCCGTTCAGCCGCTCCGGCATCTCTCCGCTGTTGAGGTTGCTATAATGCCAGGTTCTTTGGCATTTTAATAGTTCCTGTCTCTTTAATTCAGTTCAAGTGACGACTTTGCGAGCAATATGATGTTTAAATGGCCCTGGAAAGTAGATGAAGAGTCCGGCAACGCGGAAATCCCCTGGGAAAAGGCGCTTGCCATCCCTGTATTAGCCAACCTCTCCGACCATGAGCAGCAGCAGCTGGCGCAAATGGCATCCCGCTTTTTGCAACAGAAGCGTCTGGTTGCATTACAGGGGCTGGAGCTCACTCCCCTACAGAGCGCACGTATCGCGCTCCTGTTTTGCCTGCCGGTTCTCGAACTGGGCATCGAGTGGTTAGATGGTTTTCACGAAGTACTTATCTACCCTGCCCCGTTCGTTGTCGACGACGAATGGGAAGATGATATCGGCCTGGTGCATAGCCAGCGAATCGTGCAATCAGGGCAAAGCTGGCAGCAAGGGCCCATTGTTCTAAACTGGCTGGACATTCAGGACTCCTTCGACGCTTCCGGTTTCAATCTGATTATTCATGAAGTGGCGCATAAGCTGGATACCCGCAATGGCGATCGCGCGAGCGGCGTGCCGTTTATCCCCCTGCGCGAGGTGGCAGGCTGGGAACACGATCTCCATGCTGCCATGAACAATATTCAGGATGAGATCGATCTGGTCGGTGAAAGCGCCGCCAGTATTGACGCCTACGCGGCCACCGATCCTGGCGAATGTTTCGCCGTGCTCTCTGAATACTTCTTTAGCGCGCCAGAGCTGTTCGCCCCGCGTTTTCCCGCGCTTTGGCAGCGTTTTTGCCTGTTCTATCGCCAGGATCCGCTGGAGAGATTACGTGAGAATACCCCACCGGATGGCGGCGATAGCCCGGCAGTACACTAAAACAACGACCTGCACTAAATTTAGCCATTTGAATCAGCAAGTTAAATTTAGGGTTGACACAAAAATCCGAGACCAGTAGTATTCGCCCCGTTCACACAATTCCTCTGTAGTTCAGTCGGTAGAACGGCGGACTGTTAATCCGTATGTCACTGGTTCGAGTCCAGTCAGAGGAGCCAAATTTGAAAAGCCTGCTTTTGAAGCGGGCTTTTTTATTTTCATTTTCTCCTCCACATCGGAAGAATTTTGAGGTCAAGCGGATTCGAGGACGGCGTGCCCCCAATGTCCCTTAACGCCTCAAAATCAGAAAGTTAGTACCATCCGAAAAACGCTGCTAATAGCATCCTGCCGCCACGCACTCATCCTGGTCAAACGCGCGTCATGGCTTCATCACGATCCGTCCAAGCGGTTTCGCTGTCTCAGCAAATTCGTGGGCCGCGGCAGCGTTAGCCAGGGGAAAGATGCGGTCAATGACAACCGTGACGCGCCCTGCTGCTACAGCCTGCAGCATCTCGTCCACGCTGGTTCGAACTCCATGCCTTGCAAAAAGAGGTCCCATGAATACCCCCATGAGCGTCTGGTTTGACTGCATTGCCGACCATAAGTCGACAGTCAGACTGTTGCCGCCGGCATTACCGACGAAGACCAGACGTCCTTCCGGAGCGAGTGCAGAAAGCGAAACAGGCAACGTCGTTCCCACCGGATCGATGACGAGGTCAACACCGGTACCATGGGTGTACTGTCGGACACTGTCCACGATGTTATCCTTTGTACGATCCACAACATGATCGGCACCAAGTTCACGCAACCGACCTCGTCGCTGCGTTCCGCTTACCACGGCGATGACCGTTGCGCCTGCTTGTGAGGCAAGCTGAACGGCCGCGAGCCCCACGCCACCCGCTGCGGCCTGAATAAGAACGGTTTCTCCCTGCCGGAGCATGCCTCGCGTGAAAAGGCAATGATGCGCGGTTCCAAATGAAATCGGCAATGTCGCCGCTTCTGCCATTCCCACCCCATCGGGTATAAGCCAGGTGCGTTCCGCGGGCACAGCCCAACGTTCCGCATGCGATCCCTGCATGTGAAAAGCAGCGACTCTGTCCCCAACCGTACGGCTTCGGACTTTCGATCCGACGGCAACAACTGTGCCCGCGGCCGCGTAGCCACCGATCCATAAAGGAAGCGGCGGCGGCGTTGAACGGCGGTTGATCAAATCGCCACCCTCAATCGAGATAGCCTCGACAGAAATCAGGATGTCGTCGGGCCCTGTGACCGGCTCCGGGACATCGACATATTTCAGGACGCCGGGAGCACCTTCCACGTCATAGACCGCTGCTTTCATAAATTTTCCTCTGTCTTATCTTTTGACTGGCGGAAAGCCCCGTCACGCGCAGGGCAGCCTGGCAATCACCTTAATCTCAAACTGGAATCCGTAAAGCCACGTCACGCCGATCCCGGTCAACGTAGGGTAAGGCGCTTCCCCCCAATATTCTGGCAGGATACTCCAGATAGCGTCGAGATTTGACTCGGGATCGACAACAAAGAGGGTCACGTCAATCACGTCACCGAACGTGCAGCCCGCAGCCGCGAGAACAGCATTGAGATTATTGAATGCCAGCCTGACCTGCGCTTTTAGTTCGGGCTCAGGCGAACCATCCTCGCGGCTACCAACCTGCCCGGAAACGAACAAGAAACCATTGGATTTGATGGCCGGTGAATAGCGATTGCGCTCATAGAGCGCCTGCCGACCGAGGGGAAAAACGGCTTCGCGTGCTGTCATGTTTGTACCTCTGCAATGGGGCAAAATCAGCCCGGTGAACGTAAAGACACTTTACAGGTGCTGAATCGGGCGGATAAACAAGCGACTTTGTCCATCATTGTTTGTAAAATCCAAACAATCGGTGAAAAAGGGGGGGGGGGTAAGGAATGGATCGTTTCGATGCGATGCGCGCCTTTGCTCGCGTGGTGGAGGCAGGGAGCTTCACAAAGGCTGCCCAAACGCTTCATATGAGTAAAACCACGGTGACGCAGCTCATTCAGCAGCTGGAAGCGCGCCTGCGCGTCAAGTTGCTCCATCGCACCACCCGCAGGCTCGGCGTGACTGCCGATGGCGCGGTCTACTACGAGCGCGTCATCCGCCTGCTGGCGGACATGGAGGATGCTGAAAACAGCCTGTCCAGTGCGGCGATGACCCCCAGAGGACGGCTACGGGTGGATGTGCCCAGTCCGCTGGCCCGCCTCGTCCTGGTACCGGCGCTACCGGCTTTCCACGCGCGCTACCCTGACATCCAGTTCGACATGGGCGTCAGCGACCGGGTGGTGGACCTGATCGGTGACAACGTGGATTGCGTCCTGCGCGGTGGCGACATCAACGACCAGTCCCTGATCGCGCGCCATGTCGGCGATTTGCAAATCGGCGTCTACGCCGCCCCTGGCTATGCGGAACGCCTTGGCGCCCCTGCGCACCCGCGAGAGCTGGAAAACACCGACCATCGCATAGTGGGATTCTTGTCCTCGCGCACCGGTAAGATTGAGCCTCTGGTCCTGCGCAGTGGGAGTGAACATATTGAAATCACAGGCCGCTATGTACTTGCCGTGGATGATGGCAATGCTTACCTCGAAGCGGGGCTCGCTGGCTTAGGCGTGATTGCGCTGCCAACCTATATGGCGGCAAAACATCGGGCCAGTGGCGCTTTAATTCCGTTATTTGAACAATGGCGTATCAGTCCAATGCCATTGTACCTGGCGTTTCCGCCAAACCGCCATGTCAACGCCAAACTGCGTGTTTTTATTGATTGGATCGTTGAATTGATGCAGAAGCATGTTCCCAATTCCAACAATAAGTAACGCCATCCCGGTCAGAGGATCCCTGTTTAAGAAGCCCGGCAGCCATCGCGCAGCCGGGATCACCCCCTGCGGTGCCAGCGCAGCGCGTCGACCACCAGCGTAAACGCCGCCGGAAGATGCTGTCGGCCCGGGTAGTAAAGATAGTATCCCGGGAAATGAGGGCACCAGTCGGCAAGTAGCGGTACCAGTTCCCCCGTGGCGATATATTTCGCCGCTAAGTCGTGAGGAACATAGGCAATCCCTGCTCCGTCCAGCGCGGCCTGAATCATCAGAAAGGTATTGTTAAAAACGGTTTGCCCGTCAACGCGAACGCTGGTCTTTTGACTTCCCTTTTCAAACTCCCAGGCGTAAAGCGCGCCATGGGTGGGCAAACGCAAATTAACGCAGTTATGCGTCATCAGATCCTCAGGACGTCTTACTGCCGCCCTGCCGGCAAGATAAGCGGGGGCGGCAACCACCGCCATCTGCACATCGGGCGTGATGCGCACCGCAATCATGTCCTTATCCACCTGATCGCCCATCCGTACGCCGGCATCAAAACGCTGGGCGGCAATGTCGGTCAGCTCGTACCCGACGCTGAACTCAATATGAATATCCGGGTATTGCGTTAATAAAGGCCGCAGACGCGGCCACAGCACGGTGACGATGGCATGATCGTTGGCGGTAATGCGTACCGTTCCGGCGGGTTTATCTCGTGAAGCGCGCAGAGAAGCCAGTTCAGCTTCGATTTCATTCAGCCGCGGCGCCAGAACGGCCAGCAGACGGTTCCCGGCATCGGTTGGCGAAACGCTGCGCGTGGTACGGATTAACAGCCTTACCCCGAGACGCGCTTCCAGAGCCAGCAGCGTATGGCTCAGCGCTGACCGTGAAACACCCAGAATCGCGGCCGCCCGGGTAAAGCTGCGCTCGTGAGCCACCGTGGCAAAAGCCTGCAGGTCGTTGAGTTTTTCTTTGCTCATTATTGGTGAATTTTGTGCACTAGTGTATTCACATTTGCGCATCTTATCATTTAATCAAACCTTCTCTACACTTTGTTCAACGAGTCGTAAGGGGCCGCTTAAAAGCCCGAAACTGAAATGTGGAGACATCATGAACCAACAATTTGACGGTAACGGTATCTTCCCCAAGGGGGAGAAAAACGAGGCCTATGCGCAGTATTTTCAGGGTACCAGCTACCTGAATATGCTCTCCACGGAAGGGGTCAATATCGGTAACGTGGTCTTCGAGCCCGGCTGCCGTAACCACTGGCATATCCATCATAAAGGCGGGCAAATTTTACTGGTGACCGGCGGTCGCGGCTGGTATCAGGAGTGGAATCAACCGCCGCGCGAGCTTACCGCTGGGGACGTCGTGAATATTCCCGCCGGCGTCAAGCACTGGCACGGCGCGGCCGCCGATAGCTGGTTTGCCCATATCGCCGTTGCCGTCCCTGCCGAAGGTGCGTCTAACGAATGGCTGGAGCCGGTCGCCGACGACGCCTATCGTCAACTGCCTTAAACATCGAAACAGCAGGGCTCGCCAGTTAATGCGCCCTGCTCTCATTCGGCGGTATGCGAAAATGCATCTTCGACTAATTGCCCGAGCCCCGGGGAAAACCGCTCATCGCCAGCAGCGCGCTTTGCAGCGAGGCGCTAAACATCTCCCCGTGAGACAGTCCGGGGTAGGGCCACCAGTTGACCGCCACGCCATTTTTCTTGAGCAGGGAAACCGTCTGCAGAACGTTGCTCCGGATCTCTTCTGCCCCTGCGGAAGAGGCCCGCTGGGTCGCAACCGCCCCCTCCATCAGGTACAGGGACTTCCGGTTAAACGCATCCGCCTTCGCCGCGGCCATTTTTGCTAACAGCGAGGCGTTGCCCCGTCCCAGAGAAGGACTGGCAGAAAAATAGATTTGGAAGCGGGATGACGCCAGCCAGGCGTCAATGATGAATAATCCGCCATAGGAGTGCCCCCAGATAGCCCGCTGCTGAGGGTTGATAGCGATCCCGCGCTCAACTTTTTCCACGATGGTATTTTCTAATAGCTGGCGAAATGCCTCGCTGCCGCCGCTCTTCCGTCGGTCCCATCCGGCGTCGGCAGGATTCTCCTCTACTTTCGGCCGGTAGTCATAAGCGCGGGCGGGCTGATCGAAGGGCAAATTCGTTTGATAGCCGATGGCCACAATAACGGGCGGCGTTTTTTGCGTAAACGTCTCAAGCAGCGAGTCGGACAACCGGTCCATCACCGCGTTGCCGTCCAGGGCGTACAGAATCGGATACCCCTGCGCGGGCGGCGCCGCGTTCGGTATCGCCGTCCAGACCTTATAATGCCGTTCGCCATCAAGGGAATCGAAATAAGCAACGTTGAAGTGATAATACGCGGAGCCGCGGTCGGCGATATTCGGCCCCAGCGGGCGCATATCCGGCCTGGCGTAAGCGTTAATGCCATAAAGCGTGGAGACCAGCGCGGCGATAAAAATCCGCCCTTTCGGCGGAGAAGCAAAACAAAACTTGCGAAGCGACATCGGTTGATTGTTTCCAGCACACCCTTGGTAGTGATAATGATTGCTAATATCAATCTCAATTGCAAGCAACGAGGTTATCCCGGGAGCGGCGCGTTGCGCCTGCCCGGGGAACCCATCATCACGTCACGGGTAGCCCGGCTAAGCGCTGCGCTTAGCCGGGCTACCGGGAATGCCGCGTTATGCTCAATATCAGGCCGTACGCCATCTCCGGGTCAACGGCTTCTCGACTTCCACAATCAGGAACATCACAAAACCGATAATAAAGGTGATAACCCAGTAGCGGAACGGCAGCGCTTCGGTACCAAACAGCATCTGCATAAACGGCGCGTAGATAATCAGCAGCTGCAGCACCAGCAGCACCCCGCTGACAATCCAGATCCCCCGGTTCGCCAGCAGCCCTTTACTCAGCGAGAAGCCGTCCGCCACCCGGCAGTTGAGCATATAGAACCACTGGGCGGTAACCAGCGTCTGCAGCAGCACCGTGCGGATAAACTCAGGCGAATAGCCGCGCGGCTGTAGCCAGGCTTCAAGCACAAAGGCGCTGACGGCAATCATCGAACCGACAAAAATCACCCGCCAGATAGCAAAGCCGTCCATTACGTGCAGTTTGGGATCGCGCGGCGGACGCCGCATGATGTTCTTCTCGCCCGCTTCGAACGCCAGGCCGAACGACAGCGTGGCGGAGGTCGCCATGTTCATCCACAGGATCAGCACCGGCGTCAGCGGAATTAAATTCCCCGCCAGCAGCGCAATAATGATCAACAGCCCCTGCGCCAGGTTGGTCGGCATAATGAAGAGAATGGTTTTCTTCAGGTTGTCGTATACCCGACGCCCTTCCCTGACGGCGCTGGCGATGGTGGCGAAATTATCGTCGGTCAGCACCATATCCGCGGCCTCTTTGGTCACTTCGGTGCCCTTAATCCCCATCGCGATACCGACATCGGCCTGCTTCAGCGCCGGGGCGTCGTTCACGCCGTCGCCGGTCATCCCGACCACCTCTTTCCTGCTTTGCAGCGCCTGCACCAGGCGGAATTTATCTTCCGGGCTGGTACGCGCGAAAATATCGAATTTCTGCGCCGCTTCGCTGAGCTGAATATCGTCCATCACCTCCAGTTCTCTGCCGGTGATGGCGTTTTCCGCATTGCCGATCCCCAGCATCTTGCCGATGCTCATCGCGGTTTGCGGGTGGTCGCCGGTGATCATCTTCACGCGGATCCCGGCCTGCAGGCAGTCGCCGATCGCCGTAATCGCCTCCGGTCGCGGCGGATCCATCATCCCGGCAACCCCCAGCAGAATGACGCCCTGCTGCAAATCCTCATGGCTAAGCTCCGTTTGCCCGTCGGCTGCCGGTTTCCACGCCGCCGCCACCATCCGCAGCCCTTCCCGCGCGTACTCTTCGATTTTCGCTTCCCAGTAAGGCTGATCGAGCGGCGCCAGGCCATGGTCGGTTTGCTGATGCTGACACAGACGGAACAGGACATCGGGCGCGCCGGTAATCAAAATCATCTCTTCATCGCCGATGCGGTACAGCGTCGACATATATTTATACTGTGAATCAAAGGGGATTTTGCTGCGCAGCTCGGTGTTGACCGTCGGGAGCGGGACTTTCGCCGCCAGCACCTTCAGCGCCCCTTCGGTCGGGCCGCCGGTAATTTTCCACAGCCCGCTTTCGTCTTTGATAAGCTGACTGTCGTTACACAGATCGATGGTGCGCAGATAGCGTTCCAGCAGCGTGCCGGGGGCAACGGTTATCGGATCGGGCTCATCGATCGGATGAATATTCCCTACCGGCTCGTAGCTGTCGCCCTCCACCCGATAAACGTTATCGGCGGTAATAACGGCCTTCACCGTCATCTCGTTCATGGTCAGCGTTCCGGTTTTATCCGAGCAGATCACCGTCATCGCCCCGAGGGTTTCCACTGTGGGCAGCTTGCGGATAATCGCCTTCTGACGGGCCATGGTTTGCACGCCGAGCGAGAGGATTATCGAGATAATCGCCGGTAAACCTTCCGGCACCGACGCCACCGCGAGGCTAATCAACGACAGCATCAGCTCAGAAACCGGCATATCGCGGAACAGCAGGCTGAAGACAAACAGCGCGGCCATCATTACCAGAATGATGATAAAAATGGCTTTGCCGAGCTTATCCATTTGCACCAGCAGCGGCGTACGGTGTTTTTCGATATCCGACATCATCTGGTTAATATGGCCCAGCTCGGTATCGCCGCCGGTGGCGACCACCAGGCCTTTTCCGCCGCCCGAACTCACCGTGGTGCCGGAAAACAACAGATTGGTACGATCGCCTAGCGGCAGTTCGCCGCTGAGCGCCTCGGTGCTTTTCTCTACCACCGTCGATTCGCCGGTCAGAATCGCCTCTTCCACCCGCAGGTTATGCGCTTCGATCACCCGCAGGTCGGCGGGAATGCGATCGCCTGCGCGGATGACGACGATATCGCCGGGTACCAGAGCGGTTGTCGGGATCGTTTCATGGTTGCCCTGACGAATAACCACCGCCTCGCTGGAGAGCATGTTGCGAATGCTCTGAAGCGATTTTTCCGCATTGCTCTCCTGGATATGGCCGATCAGGGCGTTAATCACCGCCACGCCGAGGATCACCAGGGTATCCACCCAGTGCCCCATGACCGCCGTCAGCAGCGCCGCCGCCAGCAGCACATAGATCAGCACATCGTTAAAATGCGCCAGAAAGCGCAGCCACGCCGGCTTTCCCGCCTTTTGCGGCAGCGCATTTTCGCCATACTGCTGCAAACGCGTCGCCGCTTCGGCGCCGCTGATGCCCTCCGGAGTGCTGTTGGTGCTGGTCAGGGTTTCTTCTACGGAGAGCTGATAGAACGGGCCGCCCGGTTTTTCTGTATTCATAGTTATCTCCTCACTCCTGTAACGGAAATCAGGACAGCCTCAGGCCGCCCTTAACGCACCACAAAAACCGGAACATGGGCATAGCGAACGATTCCTGCCGCCTCCGACCCCAGCAGATGCGTCTGAATATTCGGGTTGCGCGAACCGATGATCACCACATCCGCTTTCAGTTCATCGGCCAGTTTGGTCACTTCATCGCGAATGTTGCCGCTGCGAATGTGAATCTGAATATCCTTTTCCGTCAGCGCGAGTTTCTTGATCAGCTCTGCCAGCTTTTCCTTAGCAGTATTAATCAGATAGTCCTCCATTTTTCGTGCATCGGAAATAAAACCGCGCGTCAGCACCGGAGAAAAAGAGGGAATGATGTGTACCAGATGAATCTGTCCCGAAGAGCTTTGCGCAAGGAATTGGGCGTGGGACAAGGCCTTGTCCGCCAGACCGATTTCAAACACATCAACCGGCACGAGGATATTTTTATACATAGAGACAATCCTTTTATTACCTATAAAAAAAGGTGGTGAAAATAGCCCGGGCAATGGCGCTGAGGAAAAGATCTCAAGAACAAAATCTGCAAGACGTGTAGGTATAATTAAACGTAGCACACCACGATAAACATTATTAAGTTGCCAATTAATATATTGAAAAATATCACAGAGTCAGGCGCAGCCAGACAATTCGACTACAAACCCGGTAAAATCGTCGACATCGCCATAATTTTTGCTCTTTTTAACATTTCCGTTTTACTACGACTATCCTCATTATCAGTGGCTTGCTCGTTTTCTGGCACCCCACAATAATTATTAAGATAAGAATTTACTTAGCCAGCTATTTAAGCTAAAGGAGGAACGATGTTCGGTTACAGTCTGTTTCGCCTGAGCCTGTTTATTGCCCTGGCAATAATCGCCTGTACGGCTACCGGGTTAATTACCTATTTCGTTGTCTCGGCGCTCGCTGAATAAAACCAGCGATTGTGAACAATATGTAAAACATGGCCTTTAACTCCGAGGGGAATACAGTGAACCGTTATTTTTCTCTCATTCCGCTTGTTATTTTAATAACAACGGCTTGCGATCGGAAAGCACCTCAAATTACCCCGCTACCGCGGATGGTTAAAGTCGCCGAGGTGGTGGCTATCGGTGATGCGCAGCAGCGCGTATTTCCCGCCCGCATTGAGTCCGGGGACTCCACCGATTTATCTTTCAAACGCGGCGGGCAGATTGAATCGCTTGATGTGCGTCAGGGAGCCGCTATTACTCAGGGGCAGCCCCTTGCCAGGCTCAACGCCCGGGAAGCGCAGCAGCGCGTGAATGAACGGCAAACCGCTGCCACCCTCGCCCAGCGGCAGTTCGATCGCTTCCAGACGCTGGCCGGGCGTCAGGCGATTTCAAAGGCGGAAATGGATATCCAGCGGGCCAACCGCGACGCCGCTAACGCCGCGCTGAAAATCGCCCGCGAAGAGCTGTCGCAAATGACGTTGACCGCCCCGTTCAGCGGCGTTGCCGCTTACGTCCCGGTACGTAACCATCAGGTGGTTGCCGCCGGGCAGCCAATTGTGACTCTGACGCGAAACGATCTGCTCGACGTGGTGTTTAGCGTTCCGGAAAATCTCTTTACCGCGCTCGATATTCGCAACGCGCAGTATCGTCCTGTCGTCAAAATTAACGCCATGCCGGACCGCCAGTTTACCGCTGAATATAAAGAGCACACCGGCAGCAGCGACAGCAGCACGCTCACCTGGCAAATCATACTGACTATGCCGAGGCCGGCCGACTTTCCCTCGGTGGGCGGCGTAAGCGGAACGGTGACGGTCAATCTGGCAAACCTGCCCGCCAGCGCCGGACAAAACGCGGTGGTGGTGCCGGTTGAAGCGGTGTTTAACCCGGATAATCGCCCGCGCAATGAGCCCCACGTCTGGGTGGTACAGGGAAGCGGCGACCAGCTCAAGCTGGAAGAGAGAAAAGTCGGCGTGGGCCCGGTGACCTCTCAGGGCGTGGTGATTACCGAAGGGCTCAGCGTCGGCGAGCGCGTAGTGGCGGCAGGCGTCAGCGAATTACATGCGCAACAGCCGGTTCGTATCTGGACGCGTGAACGAGGTTTGTAATGGATATTTCCCGCCAGTTTATTAACAACCCGGTCCGCGTCTGGCTGACCATTTTACTGATGGGCATCGGCGGGATCTTCGCTCTGCTGAATATTGGCCGCCTGGAAGATCCGGCGTTTACCATCAAAACCGCGGTGGTGGTCACCCACTATCCCGGCGCGTCGGCGCAGCAGGTGGAAGAAGAAGTCACCCTGCCGCTGGAAAACGCGCTGCAGCAGCTGCCGTATCTCGACAACGTCAGCTCAATTTCCTCCAACGGCCTGTCGCAAATTACCGTCAATATCGCCTCGCGCTACCACTCCCGCGAGCTGCCGCAAATCTGGGATGAACTGCGCCGCCGGGTGGGCGATGCCGCCCGCCAGTTCCCTCCCGGCGTCGCCGCTCCGTTTGTGAACGACGATTTTGGCGATGTCTTTGGCTTCTTCTTTGCCCTCTCCGGCGAGAGCTTTACCAACCCTGAGCTGGTTCGCTATGCCGAGCAGCTGCGTCGCGAACTGGTGCTGGTCCCCGGCGTCGGCAAAGTCGCCATCGGCGGGGCGATCCCCCAGCAGATCAACATCGATATCTCGCTGGCGAAAATGGCCGCCCGCGGAATCACGCTCAACCAACTGGCGGCGATACTGAGCAGGTTGAACGTGGTGTCTAACGCCGGTGAGATTAAATCCGGCAGCGAATCGATCCGCCTGCATCCCACGGGCGAGTTTGCCAACCTCGACGAGCTTGGCGACCTGTTAATCAGCCCGCACGGCTCGGCAACGGCGACGCGGCTGCGCGATATTGCCACCCTCTCGCGCGGGCTGAGCGAATCGCCTTCCAGCATTTACCACGCCAACGGCCGACAGGCGGTCACTATGGGGGTGTCGTTTATACCCGGGGTTAACGTGATTGACGTTGGCCGCGCGCTGGAAAGCAAGCTGGAGCAGATGTCGGCGGAAAAACCGGCCGGGATCAACATTGACCTGTTCTACGATCAGGCGGCGGAAGTCGCCCATTCGGTCAACGGCTTTATCACCAACTTCCTGATGGCGCTGGCGATTGTGGTTGGCGTGCTGCTGATCTTTATGGGCGTACGCAGCGGCATTATTATCGCCCTGTCGCTGGCGCTCAACGTGCTCGGTACGCTGCTGATCATGTACCTGTGGGGTATCGAGCTGCAGCGTATCTCGCTGGGGGCGTTGATTATCGCCCTGAGCATGCTGGTCGATAACGCTATCGTCATCGTCGAAGGCGTGCTGATCGCCCGCCAGCAGGGGTCAACGCTGCTCATGGCGATTAACTACGTGATCCGCCGTTCGGCGCTGCCGCTGCTGGGGGCCACGGTGATTGCCATTCTCGCCTTTGCGCCGATTGGCCTGTCGCAGGACTCAACCGGGGAATACTGTAAATCGCTGTTCCAGGTGCTGCTGATTTCGCTCATGCTGAGCTGGTTCTCGGCGCTGACCATTACCCCGGTGCTGATTAAATGGTGGCTGTTTAAAAATCAATCGCAGCCGGTGGCGCAGGCCGACGCCAATCCGTACGGCGGGCGCTTTTACCGTCTGTACCAGCAGGCTCTGCGTGCTCTTCTGCTGCGCAAAACCATTACGCTGACCGTCATGGCGGCGCTGCTGGCCGCCGCTATCTGGGGATTCGGCTCGGTGCGGCAAAACTTTTTCCCCTCGTCAAACACGCCCATTTTCTTTGTCGATCTCTGGCTACCCTACGGTACCGATATCGCGACCACCGAAAAGATGACCAGCGATATTGAGACCACCATTAACGGCCAGCCGGGCGTGGTCACCACCGTGGCCACCGTAGGTCAGGGCAGCATGCGGTTTATCCTCACCTACAGCGGGCAACGGCAGTACAGCAACTATGCGCAGATCATGGTGCGCATGGACGACCAGCGCAGCATTGCCGCCCTGACGCAGCATGTGGATCGCTATATTGCGCGCAACTACCCGCAGGTGAACGCCAGCACGAAGCGCGTGATGTTCGGTCCCTCCGGCGACAGCGCCATCGAGGTGCGGATTAAAGGTCCGGACCCCGACCGTCTGCGCCTGCTCGCCAGCCAGGTTGGCGATATCCTCTCCGCAGACCCGGCCACCGACGGCGTTCGCAACGACTGGCAAAACCGTAGCAAAGTTATTCGTCCGCAGTACTCCCCCGCGCTTGGGCGCGAGTTAGGCGTTGATAAACAGGATATTGATAACGCCCTGGAGATGAACTTCTCCGGCAGCCGCGTTGGATTGTACCGTGAGGGGGCCGACCTGCTGCCGACGATCGTCCGCCCGCCAGCCGCCGAGCGCCAGGACGCGAATCACCTGAATAACGTGCTGGTCTGGAGCCAGAGCCGCCAGCAGTATATTCCGCTCAGTAACGTGGTCAGCGGCTTTCACCTAGAATGGGAAGATCCGCTGATTCTGCGCCGCGATCGCAGCCGGGTGCTGACGGTACAGACCGATCCCGACCCGCTCAGCCACCAGACGTCGGGGGATATCCTGTCCCGCGTGAAGCCGCAGATTGATGCGCTCGCTCTGCCGCACGGTTACAGCATTGAGTGGGGTGGCGATGCGGAGAACTCCAGCGAGGCGCAGCAGGGGCTGTTTACTACCCTGCCGCTGGGTTACCTGGTGATGTTTGTCATCACCGTCCTGATGTTCAGTTCGCTGAAAAATGCGATCGCCATCTGGCTGACCGTGCCGCTGGCGCTGATTGGCGTAACGCCGGGCTTTTTAATCACCGGGATCCCTTTTGGGTTTATGGCGTTAATCGGTCTGCTGAGCCTGAGCGGAATGCTGATCCGTAACGGCATCGTGCTGGTAGAAGAGATTGAACAGCAGAAACAGGAAAAAGCGCAGCAGGAGGCGATTATTGATGCCGCCACTTCGCGTCTGCGCCCTATCCTGCTGACGGCGTTCACCACCGTGCTCGGCCTGGCGCCTTTATTACTCGACGTTTTCTTCCAGAGCATGGCGGTCGTTATCATGTTTGGTCTGGGTTTTGCTACTATTCTGACGCTGCTGGTTCTGCCGGTAATCTACGCCTGTTTCCATAATCAGAATATGAAGCGACAACCATGAACAGTACCGGATTAAATATTATTAAAACGCTGGGATGCATGACGGCGGTGACCTTCTTCACCATTTACAACACCTGGGATAGCTATGATTATGACTATCACTGGATCCTCGGGTTTTTGACGTTTATTTCCACTATCGCCACGCCGCTGTTTTTTGTGGTGGCGGGATATCTGGATTCACAGTCTCGCCACGACTCACAATGGCAGTTGGGCAAAATCAAAAGCGTGGTGATCGTCTTTCTGTTCTGGATGACGGTGTACTATCTCTGGGAGCCCTACCAGCGCGGCTATCTTATCCAGCCGTGGTTTGTGTTTGCGTTTATCGTCATTTATACCTTTCACCCGGTTATCGAGTGGCTCAGCCAACGACGCACAGCGTTCTTTGCCGCGGTGTTCACGCTGCTGCTGCTCTCGTATGGTTACGATCTTTTGTCCGCGCTGTACCCGGATGTTCATGCGCTGAGCCTGGCGCCGCAGTACCGCCTGTGGACCTGGCTGCTGTTTTATCTGACCGGTCAGCTGTTCAGCGACCCGCTGGTCGCCGACTGGCTCAGGCGAGAAAAAGTGGTCAAAGGCGCGATGATCGCCATTCCGTTTATTTATCTTTTTACCTGGTTTTACGAGCGGCATTTCTTTTTCGCCCTGTTTAAGGCCGACAGAAATGCGTTCATTCTGACCGGTTCACAAATCTATATTCTGGTGGTTGCGCTGGTTATTGCCGCCAACGGCGTGCGGTTTCGCAAAAACAGCGAGTTTAAAGAGACCCTTCTCGCCACCATTAGCAAAACGATGACCGGCGTCTATATTCTCCACTACTCCGTTTTTCACCTGCTCACCGCGTTTATCCCGATTAACTCGCTGGGGACAAAATTAATGCTGATTGTCCTTACGTTTATCACTTCGGTACTGATTTCGATGCTCGCGCTGTCCAATTCGGTGGTCAAAAAAGTGATTACGATTTGACGCTCGCCGGTTCAGGTCATGGCCGCCTGCGCATTTAAAAGCCGTAGCGCAGCCAGGCAAACAGTACGTTGCCGTTATTATAGGTGCCGGGAATATAGGTGAACTGCACGCTCAGACGGCGGTAGCTGGCGGAGAAGAGCGGCAAAATAATCGGCAGAGGTACGTAGTTGGCAAAGTCATCGCGGGCGGTGATCCCGGCGGTGACGCCAAGACCCAAGCGAAAGTCACGACGGCTATCAAGATACCAGCCCTTCTCCCAACCGTAGCCGACAATCGGCTGCCACTCGTTGTGCGAATCTTTGAACATCATGGCGTAGAGCGAACTCCAGTTGCCCTCCGCGTTATATCTGGAAACGCCGAAACCTCCGCCCCACGGCATTTCATTATAGTTATCCGTTTTCTCTTTATCGTACATAAAGCGGTTGTGCCAGCTGAGAAACGGCAGATATAAATCGTAGTTTTGCGGCTCATTCCAGGTCTGCGAGACGTCGTTTTTCAACCAGCTCCACCAGCCGCTGATGCGCTGCTCGCCATAGACCTTCGTTTCAGCCTGTACCGACAAGGCGAAAATAAACGCTATTCCCCACGCTAGCCGCAGACAACGTCGCATCGTTTTATCCTTAAAGAAAGTCGCCCGGTGTTCATTCAGTTTGGGAACAAAAAACGGGCTTTGCAAATATCAACCAACAAATTTTCTGCACCGTCCCGGGCTAATTGCAAGTCCAGTTAAACGCCCGTTTCAGGACAGAGAGCGCCGCCGCGGTGATTTCATTTCCTTGCCGCTGGGATTATGATGGCGCTAATTATCCTTTCTGCCCGCAGTGATTGAGAAATAGATGGACTTCATCAGCATTATTATGTCGGCGGGGAAAACCTCCGTCGATGTGGCGCTTTATACGCTGTTGCCAATCATGGTCGTCATGCTCATCGTGATGAAATATCTGGAGGTCCGCGGGGTACTGGACGCCATCGTTCGCTGGCTCGCCCCGCTGCTTAAGCCGTTCGGCTTAACCGGGATGAGCGCTTTTGCCCTGATTCAGATGAATTTTGTCAGCTTCGCCGCCCCGCTGGCGACCCTCGCGATTATGGATAAACGCGGCGCTTCGGACCGGCATATGGCCGCCACGCTGGCGATGCTTTTCGCCATGGGTCAAGGCAACGTTTTCTACCCGTTAACGCCCTTCGGCCTGCACTGGCTGGCCTCAATCATCATTTCGATTGTCGGCGGGCTGTGCGCCGCCGCGGTCACCTGGCATATCGCCGGCCGCAGGCTATCGATGGTTGAAAACGTGCGGGCCGACGCGCTGCCTGAGGCGGAGCAAAATAGCCAGGGGATTATCGCCGTTATCAACAGCGCCGGTGCCGACGCCATCCGCCTGGCCCTCGGCGCGGTGCCCATGCTGATCCTGTCGCTGGCCATCGTCGGATTTATGCAGGCGGCAGGCCTGATTGAGATGCTCCAGCGCCTGCTGCTGCCGCTGCTGCTATGGCTGAATATTCCGGTTAACTTCGTGCTGCCGGCGCTGGTCAAATGCGTTGCCGGCGGTACGGCCTATTTCGGCGTGGTCTCCGAGCTCGTCCAGCAGGGTAAAGCGACCGTAAGCCAGATCAACGCCTCGGCGGGCCTGCTAGTGCAAACGTTCGATCTTCCCGGCATCGGCATCTTTCTGGGCGTCAGCTCGCGCTTCGTACGCCTGTTCCGCTTCGCCGCGATTGGCGCTATCGCCGGGATCGCCATCCGCACCGTGATGCACCTCACGCTATTCTGAGGCCGCCTCCTGCGAACGGAGACAGGCAGCGATATCCGCCTGCTCGCTACAGGCGATATGATGGTTAATGCGCGCCATCATCCACGGGAAAAACGGGTTGGACGTGACGCGCATCAGCGTATCCAGCCCGACGCTCAGGGTTGAGGTTTCCCCGCGTAACGAGATCGTGCCGATGCTGATCCCGTAGCGATTTTTCTCCGCCGGTTCGCGGCCATAGAGCGAGTCGGTCAGCGGGAACGGCACCGCCACGTGCGATAGCGAATACATATCCTGCGGCCAGGCGATATGCAGCGGCGTCACGGTTTCGCTTCGCGTCCCGGCAAGCGTGGTGCGGGCCACCGTCTCGTAGGTGTCGGGCGCGGCGTTGGTAATCACCGTGGTGCCGTAGGGCCGAGGCGCCGGCGGCAATAACGTATTGACCGCCGAATAGAGCGAGGGACGAAATAGCGCGCGCAAATTCGCCGCCTGGTTAATATCGAAAATCACCAGTTCGCTACCGTTATCCGGCAGATAACGATAGAGCGAATCCACCACCGCCCGGGTGCTCACCGTTGAATCCATCACCGACTGAAAAGTTAACACCGGCGCCAGTTCAGAAAGCCGCTGACGCTGCGCTTCCTGCACGATTTGCTGCTGCAGCGCCTGCGACAACAGCCATGACTGCCTTGCCGCCTTCACCGGGAACGAATTGTATTTATAGGGATTAAACTCCGGGACGACGTTCAGCCACGCCGCGCGAGCGAAAGCCGGAAATACAGAAGGTAAACCGGCCAGCCCGGCAAAACGCGCAAACGCGGTAACGCCAATCATCGGCGACAGCAGGATGACCTGCTGCGGCCGGCGCAGCGATTTATCCTCAAGGCTATCGAGGGCGTACTTCAGCGCCAGCGCCCCGCCGTTGGAGTAGCCAACCACGTGCAGAGGTGCGTCATCCCCCGCCAACCGCGTCGCTTCGCGCACCGCAAGCCGGGTTGTCGCTATCCACTCTTCGCGGTCCACCGCGGTGAGCGCGCCGGGGGCGGTACCGTGTCCAGGCAGCCGCGGCGCGACGGCAACAAATCCCAGCTGCTGATAGCGCTGCGCCAGATAATGTACGCTATAGGGCGAATCCGTCAGGCCGTGCAGCAGCACCGCCGCGCCGCGCGGTTTGCCCTGCGGCAGCAGAATAAAGGAGCGGTTCCAGTCGGGATGAAACTTATCCGGATAGACCAGACTTTGCGCGTAAAAGCGGTTAATGGCCGTTTTTTCATCGTCGCTCAGCGTGTCGGTAATGCTGCTTTTCATATCGCGGAAAATCGCCGCTTCCCGCGTCTGGTATTCGGCAAAAGTGGCGCGGTCAATCTCGCTGGAGCTCATTTCATTCGCCGTCCAGGTATGCCAGCGGTGCAGCGCCGGACCGCGCTGCGATTCGTAAATACGGCCAATAAAAAAGACGATCACGACCACCAGCAGCCCAATGATGGCTTTTTTCGCCACCGAGACTAATCTTAATCCCGACTTATTCAGCAGCCGGGTAAAACGCATCATTGCCATATTTCTGTCCGAATTATCTCTTTAGCTGCCAGGGTGGGCTATTATGCAGAAGGAATCCGATCCTGCGATTCACTTATTAAACATAGACTAAACCAACCGCCTGTTCTTATTGTCAGATGAGGAGCAAACATGAATTATCGCCGGAGTGTAACAGGTCAGGAATAAACAAATGGAATGGTGGATTAAGAAACTACGCGAGGCCTCGACGTCTACACATACCCACGCGGTTCTGCAAAGCGGCCAGCTAACCATCATTGCGGAACTCACTTCCTGCGGCCGGCGTCTACAGGAGGGCGATAAGCTGACGCCGTTGGCTAACGCCCTGTACTGCATTAACGACAATAAGTCGATCACCCTAAAAGTGCTCAACGCCACGCATTTCAGCGCTGAACGCTGGGGCGCCATCGCGAATATCACCGCGCATTAATCGACATCCCCCAGCATCAACTGGTTCTAATCTCAGTACTTTCTCAACTAAGCGGGTTAAATTGTCCTGCGCCTTTTTCAGTCTGTGACATACTAAGCAAAACGTCAGCAGAGCAGAAACAAGGAGTACGTCATGAATCAGAAAGCCGCCAGGCTGACCCCAGAACAGGCGCTTACGCAGCTCGAAGCGCTCTATGAAAAATCGGTCAATGCGCTGCGTAAAGCCCTCGGCGATTATATTCACCATAATATCCTCCCCGAGAATAGCGCCCGTGCGGAAGGACTGTTCGTTTACCCGCAGCTGTCGGTATCGTGGGACGGCGCGGAACATAAAGCGTTAAAAACCCGGGCCTGGGGTCGCTTCACCCATAGCGGTTGCTATACCACCACCATCACCAACCCTAAACTGTTTCGCGCCTATCTGCTGGAGCAGCTCACCATGCTGTATCAGGATTACGATGCCGCGATTACCGTCGGGCTGTCGCAGCATGAGATCCCCTATCCGTACGTTATTGATGGCTCTGAACTCACGCTCGATCGCTCAATGAGCGCCGGCCTGACGCGTTTTTTCCCCACCACCGAGCTGTCGCAAATTGGCGATGAAACCGCCGATGGCCTGTTTCATTCGACGGAATACTATCCACTTTCCCACTTCGACGCCCGCCGCGTCGATTTCTCGCTGGCGCGCCTGCGCCACTATACCGGCACGCCGGTTGACCATTTCCAGCCGTATATGCTGTTTACCAACTACACCCGCTACGTCGATGAGTTCGTGCGCTGGGGCTGTAGCCAAATTCTCGATCCCGAGAGTCCCTATATCGCCCTCTCCTGCGCGGGCGGGATCTGGATAACGGCGGACACGGAGGCACCGGAGGAAGCGATTTCCGATCTGGCGTGGAAAAAGCACCAGATGCCCGCCTGGCACCTGATAACCAAAGACGGACAGGGGATCACGCTGATTAATATTGGCGTCGGCCCGGCAAATGCCAAAAATATCTGCGACCATCTGGCGGTGCTGCGTCCGGACGTCTGGCTGATGATTGGCCACTGCGGCGGCCTGCGTGAAAGCCAGAATATCGGCGACTACGTGCTGGCCCATGCCTATCTGCGCGATGACCACGTGCTGGATGCGGTGCTGCCGCCGGATATCCCTATTCCGAGCATCGCCGAAGTTCAGCGCGCGCTCTACGACGCCACGAAGCAGGTCAGCGGCATGCCGGGCGAAGAGGTAAAACAGCGGCTGCGTACCGGAACGGTGGTCACTACCGACGATCGCAACTGGGAGCTGCGCTACTCGGCCTCAGCGCTGCGCTTTAACCTCAGCCGCGCGGTGGCTATCGATATGGAAAGCGCAACCATTGCCGCCCAGGGCTATCGCTTCCGCGTTCCTTACGGCACCCTGCTGTGCGTCTCCGATAAACCGCTGCACGGCGAGATTAAGCTGCCGGGACAGGCTAACCGATTCTATGAAGGGGCCATTTCCGAACATTTGCAGATTGGTATTCGGGCGATTGACCTGCTGCGCGCCGAAGGCGACCACATGCATTCGCGCAAGCTGAGAACCTTCAACGAACCGCCGTTCCGCTAAGCGCTGATATCATACGAGCAGAATACACTCAGTCCGGATCGCGTAAAATATTTACGCGGCCACCAGCCGGACTGAGCGTTATAAAATAAAGCGTTTATTTTCGTTAGGAGTAAAAATTCCTCAGAACACATCCATACGGTATATCCGCGCAATATTATTATTGCTATGCCAATTAAAAAAACAAACATTTTATTAACATATCAGCATCATTTGCCCCGTGGTCATAAAACGCCCAGCCGGGGTCTGATTAACACGTGAATTGAGTCTCGTAACCTCTTAAATTAATTAGATAAATTCACACGGAACAAAAAAGCGGTACAAAATAGCCAGCGCCAGGGAGAGATCAAAATAATCAAAGAGTTACCTATGGGCGCTACTTTACTCTGGAATCATCCTTTAATAGCGACAGGTTGTTTGCAACAAATACCTTGTTACTAAATTACCAGAGACAAAATTGCGCATGTCGACAGTAAGCAACCATGGATATGCTTATCTATCGCGACCGGCAATGTACTATTTTCGTAAAAGTATGGACGACAGCTTTATGAAATTAACCGTAGGGAATATCCGCCTGTTTATTTTATTAGCAACTCTTTTTTTCTGGACTGCCGCGATCGGGCTAATTTCCCTTATTGTATCCTGGTTTTAAGACCCTGACGGTGCGCAGGGAATGTTCTTGTGCCCCGGCGTTGCCACCATCGTGGCTATGGAATAGGAAAGCAAAAAGCCCGCTTAAGTTTCCTTAAGCGGGCTTCTTAAATATGGCTCCTCTGACTGGACTCGAACCAGTGACATACGGATTAACAGTCCGCCGTTCTACCGACTGAACTACAGAGGAATCGTTTGAACGAGGCGCATATTATCGATGGCGCCCCACCTTGTCAAAGGCTGTTTTCACATTTCAAACCGTTTGCCGAATAATTCTCCACTTTGGGCGAAAAGTCCCGTTTCGCCCACCGCATGTTACGTTTCTTCAACCTGCGCGCGGGTCTCGTCGGCCTGCGCTTTCGTTCGCGGGTACTTCCACAGCCAGCGCCCGCTGACCATCCGGCAGTAAAACAAAACGCCGCGCACCGCCCAGTCAAGCACCATACCCAGCCAGATGCCGATCACCCCCATGCCCAGCACAATCCCCAGCGTGTAGCCCGCCACCACGCGACAGCCCCACATGCCGAGCATTGAGACCCACATGGTGTAACGCACGTCGCGCGCTCCTTTAAAGGCGCACGGCAGCGTCCAGGCCATCGCCCAGATCGGCATAAAGAAGGCGTTCAGCCACAGCAGCTCTTTCACCACCACTTTGACGTCCTCTTCGCTGGTATAGAACGAGGCGATCAGGCCGGCAAGCGGCGCGGTTCCCCAGGCGATCGCCGTCAAAATGATGGTCGACAGCCAGAAGACGTGCCACGCCTGACGCTCCGCCTGAGCGATCTGCCCTTTTCCGAGGCGTCGGCCGGTGATAATAGTCGATGCTGAACCGAGCGCGTTCCCCGGCAGGTTGATCAGCGCGGCCACGGAGAAAGCGATAAAGTTACCGGCAATCACGTTGGTCCCCATCCCGGCAACAAACATCTGCGTCAGCAGCTTACCGCCGTTGAACAAAACCGATTCAATGCTGGCGGGGATCCCGATGCCCATCACTTCCCAGATAATGGCGAAGTTAAACGGCTTAAAATAGCTCTTCAGCGAAATGCGCAGCGCCGGGTTAAAACCGATCATTAGCACCCAAATGGTGGCCACCGCGCCAATGTAGCGGGCAATCGTTAATCCCAGCCCCGCCCCGACAAACCCCATGCCGGGCCACGAGAAAATGCCGTAAATCAGGATGCTGCTGATAATAATATTGAGGATATTCATCCCGCCGTTGATCAGCAGCGGAATTTTGGTGGTCCCGGCGCCGCGCAGCGCGCCGCTGCCGATCAGGGCGATTGCCGCCGCCGGATAGCTCAGCACCGTCAGCTCCAGATAGGTCAGCGCCAGACCCTTTACTTCTTCTGTCGCATCCCCGGCGACAAAATTAATGATTTCCGCGCCGAAGGCATGGATGGCCGCCGCGAGAATAATCGAGAACAGGGTCATTATCGCCAGCGACTGGCGCGCTGCCGCCCTTGCCCGCCGCCGGTCCCGCTTACCCAGGCTAAACGCCACCACCACGGTCGTACCGAGGTCGATGGCGGCAAAAAAGGACATGATCACCATATTGAAGCTGTCGGCCAGGCCTACGCCCGCCATGGCCTCTTTACCGAGCCAGCTGACCAAAAAAGTACTCAACACGCCCATCAGCAATACGCAGGCGTTTTCCAGCAAAATGGGGACCGCAAGCGGGCTGATTTCACGCCAGTAGAGGACGCGATAGCTCTTGCGTTTTTTAAACCAGGACGTGCGTTCGACGGACTGGCGTAATGCGGCGGTGACGTTCAAGGGAGACCTTAGTGAGAAAAGTTGAAACTACATTTCAAATGATGATAGAGAAAAGCTAATCCTGCAAAGCATTTTTCCCGATAAATTGTCGATAATGGCGACAATTTGTTGATGGATGCGCCAGTTAAGCCTCGGACGGCGAATAGATGTTTGACAAAAGTTTTTTCGCCGCTAAGATACGACTCCACAACGATTCCTCTGTAGTTCAGTCGGTAGAACGGCGGACTGTTAATCCGTATGTCACTGGTTCGAGTCCAGTCAGAGGAGCCAATTTCCTGCTTTCATGCATCCTTGCGAATCATTATATGATGTTGGTTCAACAGGTTAGCGTGAAAACTCTTCCCGATGCATTTTGATTTTATCCTCCGCATCGGGAGAATTTGGTGGTCAGATTTGGGGTCAGTTTGGTTCGATTATGGAGTGACCCCCATATGTCTCTCAACGACACGAAAATCCGCAGTCTCAAACCTTCTGAAAAATCCTTCAAAGTCTCCGATTCACACGGTCTATACCTCTTGGTCAATCCAGGCGGCTCACGTCTCTGGTATCTTAAGTATCGAATTAACGGTAAAGAATCCCGCCTTGGCTTAGGCGCTTATCCCGATGTATCCCTTTCCGACGCCCGGCAACAACGAGACGGTATCCGCAAGTTGCTGGCGCAGAACATTAACCCCGCTCAGCAACGTATAGCCGAAAGAGCCGCCCGCTCACCGGAAAAGGTCTTTAAGACAGTGGCGCTGGCGTGGCATAAAAGCAATAAAAAATGGTCGCAGAATACCGCTGACCGTCTGCTTGCCAGCATGCACAATCATATTTTTCCGGTTATCGGACATCTGTCCGTCACGGAACTTAAACCCCGTCATTTCATTGACCTGCTGAAAAGCATTGAGAAAAAAGGTCTGCTGGAAGTCGCGTCCCGCACGCGGCAGCACCTCTGTAACATCATGCGTCATGCGGTTCATCAGGGATTCATTGACAGCAACCCGGCGGCAAACCTTGACGGCGTGACAGCGCCCCCCGTTAAGCGCCACTACCCCGCCCTGCCGCTGGAACGCCTGCCGGAATTGCTGGGGCGCATTGATGGTTATCAGCAGGGACGAGGGTTAACCCGTCAAGCGGTCCTTCTGACCCTTCACCTGTTTATCCGTTCCAGTGAACTGCGTTTCGCCCGATGGAGCGAGTTTGATTTCAGGAACTGTATCTGGACCATCCCCGCTACCCGCGAAGCTCTTCCCGGTGTTCGTTATTCCGGACGCGGAGCCAAAATGCGCACGCCCCACATTGTTCCATTATCCCGGCAAGCCATCGTTATCCTGAAACAAGTAGAGGAAATCTCAGGTCATCTGGAACTAGTGTTCCCCGGTGACCATAACCCTTACAGGCCAATGTGTGAAAATACAGTCAACAAGGCACTGCGACTGATGGGCTATGACACAAAAATGGACATTTGCGGCCATGGCTTTCGGGCAATGGCATGCAGCGCCTTAATGGAATCCGGACTCTGGTCGAAGGATGCTGTTGAACGCCAAATGAGTCATCAGGAACGCAACAGCGTGCGGATAGCTTATATCCACAAAGCTGAACATCTGGAAGCCCGTAAAGCGATGATGCAGTGGTGGTCTGATTATCTTTATACGTGCCGGGAAAACTATGTTCCCCCATATATATATAGTAAAAATATCAGTCATGAAGCTACCTGAGTCAGCAAAAAACTAATCAGGATTACGATAACAACAGCATCTGACAACGCAGATGCTGTTGTTATTTTTCTGTATCTTCTTCATGGTATTTCCCCTTCCATTTATCCTTGTCAGTTGGTATTAAAATCCGCCCTGTAATTTTAGAACAAAACAATGAGGGGTATGATATTCACAGAGGGTTATAACTCATCACGCTTTATACCAGAACTCTTTTTCAGAACAGGTTTATTCCTTCTGACAGCCCCTGGTGTATGATGCATTTCATTTCTCATCGCTCGGGTAAATACCTGCTGACTGGTAAACCCGAGCATAAAGCACACCTCTATGACGGGTATATCCGTATTCTCCAGTAAAAAATAAGCACGTCTTAGTTTTTCAAGCTTTATATATTTCCCTAGACTTATTCCTGCCACCTCCTTGAACATCCGTTGAAAATGCCATTTTGAATAACCAGCTTTTGCAGAAACATCCTCAACCTTCAGCGGCTCCTCCAGATGCTCATCAATCCATTGCATAATTTCATACACCACAAGTCGGTTTATCTTTTCCTTCCGTATTTTTTTTATGTCCATATATAGCCCCCCACAATGAGGCAGACAGGAATAACAGAAAGGCCAAAGCCCTGTTCACATCATCTGATGATTGAGATTCCACATGATCCACAACGACCCGGTAATAATGATAAAGATAATGACAGCGGAAAAGACAATGGTTACGAGGTTCCAGCGCATTTCAGAAGAAGCATTCAGGTGAAGAAAATACACCAGATGTACCAGCACCTGAACAACGGCACACGTCATGACCCCGCCTGCGATGATCCCTGCGGAAACACCACTGTCCATAACCAGCCAGAACGGGATCACCGTCAGAATGACCGACAGGAGAAAGCCGGTTATATAAGACATCGTATTGCCGTAAGCTACGCCCTGTGCGTCTGCAGAATGTCTCATGGCATTGCTCCCATCAGGTAAACAATACTGAACACGCAAATCCAGATGACATCGAGGAAATGCCAGAACAGACTCAGGCATATCAGACGGGGGCGACTGAATCCTGACAGACCTCGTCGGGCAACCTGATACATCAGGATCAGCATCCAGATCAGTCCACATGTCACATGCAGACCATGGGTGCCCACCAGAGTAAACAGCGCTGACAGGAAGCCACTGCGCTGTGGGCCGAAACCCTCAGCAGTCAGGTGACTGAACTCCCAGACTTCCATTCCGATAAAACCCAGACCACACAGAAATGTCAGGGTCAGCCATCCAAGTACACCGCCCTCGCGGTCTTTATCCATGCTGATAACAGCAAAACCATAGGTAATCGAGCTAAACAGAAGCAGCACAGTTTCCGCCAGTACAAACGGAGGTTCGAAAATATCCTTACCCGCCGGACCACCTGCAATGTTATGAACCATGACGCCGTAAGTCGCGAACTGGGTGGCGAAGATAATGCAGTCGCTCATCAGGTAGATCCAGAAGCCGAAGACCTTACTGGTACCTGTACCCTGATGCCCGTGCTCAGCACGGGTGCGGAAGGATGAATCCAGGGCTTCACTTACCATATGTCACACCGGCTTTGTTTATTTCTGCAAAGTGCTGATCCTCGATTTTTTTTATCTCGGCGACGGGTACGTAATAATCCACATCTTCATCGAAGCTTTTAATAACCCAGGTCAGGATAATCCCGAGGAATGACAATCCCGCCAGCCACCAGATATGCCAGATAGCCCCGAAGCCAAACCCGATGCAGAGCAGACCAATAATCAGCCCCGCCCCGCTGTTTTTCGGCATATGGATTTCGGCATAGTTAGCAGGTTGCTTGTATGCCTCCCCTCTTTCCTTCATTTCCCAGAACGCATCACGTTCGTGGACAAAAGGCACTTCAGCAAAGTTATAGAATGGCGGCGGGGAAGAGGTGGACCACTCCAGTGTCCGTCCGCCCCACGGGTCGCCGGTCATATCCCGGTTTTCGTGGCGGTCGCGCACCGACACCCAGAACATAATGACCTGGCACAGTATCCCGCAGGCTATCAGCGCAGCACCGCTGGCTGCCACGACCAGCAGGGGATGGAACTGGGGGTCAATATTCTGACTCAAGCGGCGGGTCATCCCCATGAACCCCAGCACATAGAGCGGCATAAACGCCACATAAAATCCGATGATCCAGAACCAGAACGCCCTCTTGTTCCATTTTTCATTCAGGGTGAACCCCATCGCTTTCGGGAACCAGTAGGACACACCAGCCATACTGCCGAACACCACTCCGCCGATAATGACATTATGGAAGTGGGCAATCAGGAACAGGCTGTTGTGCAGGACAAAGTCAGCTCCCGGCACGGCCAGCAGGACGCCGGTCATACCCCCTATAGAAAAGGTGACAATAAAACCTACCGTCCATAACATAGCGGAGTGCATCTGAATGCGCCCCTGATACATGGTGAACAACCAGTTGAAGATTTTCACACCAGTCGGGATAGCGATAATCATCGTCATGATCCCGAAGAAGGCGTTAACGTTCGCACCGGCTCCCATGGTGAAGAAGTGATGCAGCCATACCAGGAAGGAAAGCAAAGTGATGGCGACCGTTGCCCACACCAGCGAGGTATAACCGAACAGACGTTTCCTGGAAAAGGTTGCCACCACTTCCGAGTAGACCCCGAAGACCGGCAACACCAGTATATACACTTCCGGATGGCCCCACGCCCAAATCAGGTTGACGTACATCATCATGTTGCCGCCCATATCATTGGTGAAGAAATGGAAGCCCAGATAGCGGTCAAGGGTCAGCAATGTCAGCGTGACGGTCAGCACAGGGAAAGAAGCGATAATCAGCACGTTGGTACACAACGACGCCCAGGTGAACACCGGCATCTTAAACATCGTCATACCCGGTGCACGCATTTTCAGTATGGTGACGAAGAAGTTAATCCCGGTCAGTGTGGTCCCGATCCCCGACAGCTGGAGTGTCCATATCCAGTAATCCACCCCGACACCGGGACTGTACGCTAACTCCGAAAGCGGCGGATATGCCAGCCAGCCGGTGGTCGCAAACTCCCCCACTCCCAGGCAGAGATTAACCAGCACCACGCCTACCACCGTTAACCAGAAACTCAGGTTGTTCAGGAAAGGAAAAGCCACATCACGCGCGCCAATCTGCAGGGGCACCACAATATTCATCAGGCCGATAACGAAAGGCATCGCCACGAAAAAAATCATGATTACACCGTGACCCGTAAAAATTTGATCGTAGTGCCAGGGCGGCAGATACCCCGCCCCTTCCACTCCGGATGAGGCCAGTACCTGCTGGCTGCGCATCATGATTGCATCGGAAAAGCCGCGCAGTAACATCACGAACGCGACGATGATGTACATGATCCCGAGCTTTTTATGGTCAACGGAGGTCAGCCATTCGGACCATAAATATTTCCACTTACCGTAATATGTGATGGCGGCAACAATTGCCACACCAAGTATCAGAATAGCAACGATCGTTACCCTGACAATCGGGTCCTCAGGTATGGCATCCAGCGTCAGTTTTCCTGTGAGCATAATTAATTTCCCCGCGCTCTGTGTGAGAGGTGTTGTTCCGGCTCTGACCCAGTCATTCCCGTCTCCTTATCGTGATCGTGTGCTTTAAATTTTTCAGTCACGTATCTGAACAACGTCGGATCGATGACAGAGAAGAATTCAACCGGGTGGTTTTCGTCAGGCTCAGCCAGTTTTTCAAAATCAGCCGGACCGAGCAGCATATCCGGTGATTTCTTCACATCAGCGATCCACTGTTCAAACGCGGTATTATCCGGTACGGCAGTCGCTTTAAATTTCATGCCGGAAAAGCCCCTGCCGCTGTAACTGGACGAGATTCCGTTGAAGGTTCCCGTTTCACCGGCGATCAGATGCAGCCGGGTCTGCATGCCCGGCATCGCATAAATCTGGCTGCCGAGTGCCGGAATAAAAAAGCCATTCATCACGGAATTGGATGTAATACGCAAATTCAAGGGGGTATTTACCGGGAATACAATCTGATTGACGGTGGCAATGCCCTGTTGGGGATAAATAAACAACCATTTCCAGTCCAGGGAGATGACTTCGATATCGATGGGTTTCACCGCAGAGGTCAGTGGCCTGGATGGGTCAAGCGCATGGGTGGACTTCCATGTCAGCACGGCCAGAAACAGAATAATCAGGACGGGCACCGTCCAGACCACCGCCTCCACTTTATTGGAGTGGGACCAGTCAGGCGTATATTTCGCCGTGGTATTCGTGGTCCGGTATTTCCAGGTAAACACAACTGCCATCAGAACCACGGGAATAACGACCACTAACATCAGACAAAAAGCCGTAATGATTAGCGCCCGTTGTTCAATAGCGATTTGCCCTTTGGGATCAAGTAAAACAGCATGACATCCGCTTAGTAATAACGTCCCTGTTATTACCGGCAGGCATTTCACAATGGTCTTATATTTATGATATCGCATGGGACAACCTCATTTCACGGACTTGCAGACCGGCAATAAATAATGAAACCTTTTCACGGGGAGATACTCTGCCCTTCTCATTCCCGCTACCGCCATTCCTGTTATTTAATGGCCCGACATCTTCTGAAGCGGCCCTTTCGGTTTTTTGATTAGCCAGATAATGCCTATGGACCCCAGCATCAGAACGGTGGCCGACTGATAGAAATCGTTCGTTGCCAGCATGATGGCCTGACTGTCGATCATTCTCGAAAACAGAGCCGCTGACGTGTCTGTCGGAATACCGGCCGCGCCCAGCGTGTTGCTGACAATCCCTGGCACGTCAGGATTGATTGCCGTCACCAGCTCCGCTCGGTTAAATTTTGTCATATGTTCCCAGTAGGTCTGGGTCAGGGAAGAGCCTACCGCCATGCACATGACACGCAGGAAGTTCTGCAGCCCGGAACCGGCTGCCACTTTCTCCGGCGGCAGTTCGGACACGCCCAGCGAGGTGAGCGTGATAAGGCAGGCGGGAACTCCGGCCCCCAGAACGAACATGGGAACGGCAACTGACATAAAGTCAGCCTGCGACGTCAGCAGGGCACGCATCACAAAGGAGACCGCCAGTACCCCCATGCCATAGCTCACCAGCAGACGGGGATCGACCTTCGGCAGCAGACGACCAATTATGGGCGAGCTCAGGACGGCCAGGATCCCCATGGGGCCCGTCGCATACCCGGCCCAGGTTGCCGTGTATCCCATCCATTGCTGTAACCAGAGGGGGGTCAGCACGATATTCCCGAAGAAAATACCGAACATCAGACAGAGCGTGACGGTAGATACCACCCAGTTACGTGACTTAAATACGCTCAGATCCAGCACCGGTTGCTCAGCGGTGAGCTCCCAGATAATCAGCGAGATCAGGGCAATAGCGGCCACAATGGCGCAGACAATGATAATATCCGAGGAAAACCAGTCCAGTTCACGTCCTTTATCCAGCATGATCTGAAAGGCTGCCACAAAGATGACGAGCAGACCCAGCCCCACGCTGTCCAGCCGGGAACGGCTGATATGTGTTTCTTTCCCCTTCAGCACCCACCAGGTCCCAAACCCCACAATCAGACCAAAGCCGATATTGATGTAAAATACCCACTGCCAGCTCCAGTTATCCGAGATAAGCCCACCCAGTATCGGACCGAATATAGGCGCTACTACCGTCATCATTCCCCAGAGCGCCACGGCAATGTTGGCCTGTTTCTTCGGGAAGGCTGCAAGCAGCAACGTGGAAGAAAGCGGGATCAGCGGGCCACCGGCAAGCCCCTGCAGCACACGGAAAATGGCCAGGCTCGGTAGTGACCAGGAAAGACCGCAGCAGACAGAAAAAATCACAAATGCAACAACAGAAAAAAGGAATACGCGCACCTGACCGAACTGCATCGCCAGCCAGCCGGTCAGCGGCACCGTGATGGCTTCAGCCACCGCATAGGCGGTGATGATCCAGATTCCTTCTGTTGTCGACACGCCCAGGTAACCGGATATTGTGGGCATCGCGACGTTAGTAATGGTGGTATCGAGTACCACCATAAAATTCCCGAGCGAGAGCACGATTGCCGCAACAACCAGTTTGAATCCGGACAGAGGTGGAAATGCTGAACCAGACATACCTTATTTCTCCGTGTGGTCATCTCTGGCATTCGATGTCAGGTCCACCGTCACTTCCATGGACAGCCCGATGCGCAGAGGATTTTTACGCAGTTCTTCCCGCTCCAGACGAACACGCACCGGCAGTCGCTGCACGACCTTAATCCAGTTACCCGTGGCATTCTGCGCCGGTATCAGTGAAAGCGCGGAACCGGAGCCTCCGTCAAATCCCTGAACCACACCGTGATAAACAACACCGCTGCCGTACAGGTCTGAAGTCAGCTCTACCTTCTGGCCCGGTCTGACGTCGCTGAGCTGACCTTCCTTGAAATTCGCATCAACATAAATATCCTCGATGGGCACAACCCGCATCAGCCGGTTTCCAGCCTGAACATGCTGCCCGATATCCACTGAGCGCTGTGTTACCACTCCATCCACCGGGGCCCGGATAACCATACGCGCCAGGTTTATACGGGCCTGATCGAGACGGGTTCTGGCCGCCACCACAATGGGGTTAGTTTCAACGGTACTGTTCAGAAACAGGGCCTCGTTCGCCTGCCGGGATCCTTTTGCTTCGACACTGCCAGCGCGAGCAGCTTTCAGACTGGCTTCCGCTTCTCCCAGCGCGGCCGTTGCCTCCCGTAATTCTGTCTGCGCATCCGTAAAATCCTGCTCAGATACGGCCCCGGCTTTCACCAGATTCCGGCGACGTCGCTCATCAAGGGTGGCCTTATCAAACCGGGCTCGTGCCCTCGCCACATCATGTTCGGCGCTCTGAATACCTGCTTCACGCGAATCAAGCTGTCCGCTCAGAGCGGTGTCATTGGCCATAATCTGCATCACCTTCCGCCGGGCGCTGCCAAGCTCAGCTTCAGCCTGTGACACCGCAATTCTGGCGTCCGTCTCATCAAGCACGACCAGTACATCACCGGCATGCACAAGCTGCGTGTTGACCACATTTACTTTCTTCACCGGTCCGCCGACAAGCGGCGTGACGTCTGCGACTTCGGCAGCGGTATAGGCGTTATCCGTTGAGACGGATTTACCGGCAAAGAAAATCAGCCAGATGGCATAACCGATGGCGATAAGAATCAGGACGCCACCAAACAAAGCGAATAATTTACGGCGATGCTTTTTTTTATCACCGCTATCCGGTTTTGCATTCGTGTTATCCAGAGCCCTGTCCATATCCTGTGGGCCGTTTTTATCTTTATCTTCAGTCATTACGGTTTCACCTGCGCATCAAATGTTGAACTGGATTCAAATCCGCCCCCAAGGGCCTTGACGAGTGACACATCCAAGACATAACCCCGGGAATGCATGGCTGTATTCGCCAGCTCAGCCTGGAGTAACGCATCTTCAGAAATGAGAACTTCCTGATAATCGGCCAGCCCCCCCTGATACCGGGCTTTTGCCAGATGATAAGCTTCCTCGCTGTGGGACAAAGCAGATGCGGTTGCTTCTGACCTGCCCACCAGAGCAGCAAGGCTCCGTGTAACATCAGCAGTTTCACGTAATGCCTGTGTCAGCGCCTCGTTATACGACGCCACCGCATATTCATATTCCGCTCTCGCACCTTTATAGTTGGCGCGTAAACGCCCGCCTTCAAAAAGGGGTAAGCTGATGGCAGGTCCGACGCTCCCGATATCAGAGCCCGAGCTGAACAGGTTATTCAGCCCCAGTGACTGGTATCCGACGAAGGCCATCAGGTTCACGTTCGGGTAAAACTGCGCTCTGGCAACACCGATATTGCTGGCGGCGGCTTCAACCCGCCACCGTGCGGCCACCACTTCCGGATTGCGTCCGAGCAGGTTTGCGTTCAGCGCATCAGGTAACCCGACAGGGCGGCGCATCTGCAACCGGGGTCTGAGGATATCCAGCCCTCTGTCCGGCCCCCGGCCCAGTAAAGCCGCGATGCCGTTTTGGGTTAATTTGATTTGCTCATCGGCTTCAGCCAGCGCCGCTCTGGCGACATCCAGCCGGGCACCGCTTTCTTCCACGGAGACTCTGGAATCAAGTCCCTGAGCATGGCGTAACTGCACCAGCCTGACGGTATCCGTCCGGTTACGCAGTTGTCGGGCCGCAATGTCACGACTGTCATACTGGTACTGCAGACGGATATAAGCGTCCGCGAGCATCGTCGTCAGCATCAGTTTCGCGGCGGCGGCATCTGCCTCAGCAGCGCTGGCTTCGGATGTCGCGGCACGCAGCGCATCCCGGTTTTTACCCCAGAAATCCAGTTCCCAGCTAAAGTTGAGGCTGGCCTGCCCCATATCATTCCATCCGTGCGGCACGGCTGTTTTAGGGTAGATGTAGTTGTAGCTGAGCTTCTCTTTATCAATGGACGCGCTGGCGTCCATTGACGGGTATAACCGGGAACGGGCGACACCGGTTCTGGCCGTGGCTTCACGCACCCGGGCTTCTGCCTGTGCCAGAGAAGGTGAATGCGCGGTGGCTTCACTCATCAGCTGGTTAAGCTGCGTATCGCCGAAGGCCATCCACCATTTTTCCTGCGGCCAGTCAGCATGCGGAGCGGAAAAACTGCGTTGTGAAATCAGCGCCGCAGCCTGCTCCGGCTGAGGAGCAGTTCCCAGATCGGGGATCGCAGCACATGACCCCAAAGCAAGACTGAGCACGGAGATAACACATCCTTTCAGATAATGCGGACGGTACCTTACTGACTTCGTCCCATGTGCAAATCTGTAACCTGACACACACCTCATTCTTGATCGCCCTGTTTATTCTAGTTTACGGCGAACAAAGTAAACCGATCGGTTCGGTACAGTCAAGACCAAATTTCACTCAACTACGTCGCAAAAATACGTGAGTAGCACTCAGGCCTGAACGATATGATTTCGAGTTTCATCTTATGGTAAGATCAAGCTTTATTCCGGATAAGGAAGTGCAGATGTCGGTATCAACAAAGACCTCAATTGACACTAGAAGAAAAAATAAAATACTTTCTAATGATATAGTTAGTAACTTACCTGAAAAAGCACAACGCGTGCTTGAAGGAGCAAAAGCTATTTTTCTGGAAAGAGGCTATGCAGCAGCATCAACAGATATGATCCAACAGGCTGCTGGAGTCTCAAAATCAACCGTATATGCATATTATCCAAATAAAGAAGCATTATTTACAGCAGTGATTGAAATAGAATGTGAGCGTTTTCTTCAAAAAGTACATAAAATTAAAATTTCGGGAAAAGATATTTATGATAAATTATTTAAAATAGCCCGAACGTATCTGGATATTGTGCTTTCGGAAAATGGCCTCGCTCTCTACCGTGTTGTAGCTTCTGAAACACCGCGTTTTCCTGAATTAGGTAGACGTTTCTATTTAGCAGGTCCAGAAAAGATAAATAACATTGTTGAAGAAATACTACAACAAGCTGAATCTAAAGGAGAAATCTCGTTAGGTGGTATTGGGCGAAATGCAGTTGCTTCCTTATTCGTGAATATGGTACGCGGTGAGCCTCAAATACAGTGCTTAATGCATCCAAAATCTTCCACTTCTGCTGCACAGCGTGATCAATGGGCAAAGGATGCGGTCAATGCCTTTTTATTAGCCTTTCGTAAAGGATAATTATAATCTCCAGTTTTAAAGAAATTAGAAGATGCTCAGGAGTTTATAATATTATCAATTTGTTCCATATTATTATATGGAACACTACCATCAAGTGGATTACATTTTCCGAATCGTTCTTCTCTATAACTCCAGGCGACTAAATTTAGTTAGCGCCCTAACTTGCCTCTTGACAGAAATTTTGTCTATCCTGATCAAATCGAACCGTACCGTTCGTTTTAGTCAGGAGACGTTAGCATGATCGGAGTAGTAAGGTTTTCAGAACTAATGGAGCACTGGGAGGCAATTTCTCTACCAGCACCAGGAAGCATCTATGAGCCAAAGCAGCGCTCAAGCAACTGCCTCAAACATAACCCTTGCAACATAAAAGATTGGATTACTATTGAATTCTCTCAACAGGGATCCTACAAACGAAAATATGAAAATTTTCGCCATAAAGATCTTGTACTACTACTCTTTATTATTTCGGCTCGATATTTTATTCATAGAGTTTTATCTTCGTTAGTCTTAATATTATTCAGTTCATCCTTCATTATGCTCTCAGGAAATTGTCTCCTCATCCATAGTTACGAGAGAAAATTTCATAGCGAACTAAAAACTAGTTTAACAATTTTATTTTTAAACTCTTTACTTTATAAAATAGGGTTCATTTGTACATTATCGATAATATTCATGAATAATGAAACAGTGAATCGTAATTTAAGTTTTGCATAGAAAAATATGTAAAAGGAGTTTTTCATGTTGAAAAGCAGCGAGATCATAAACGGTTCGCTTCC", "alphabet": "DNA"}, "features": [{"location": "[2:149](+)", "type": "CDS", "qualifiers": {"locus_tag": ["ctg53_1"], "transl_table": ["11"], "translation": ["RAGFFVFTNDSSSCIANIATRQKDEALRSINDCSAVNHEDDNYSPFEA"]}}, {"location": "[145:610](+)", "type": "CDS", "qualifiers": {"locus_tag": ["ctg53_2"], "transl_table": ["11"], "translation": ["VISFVTGDVGRKLRHHANHAINNKKQKTHNIFTPRPQPYPGGLNCFFFLSAATSAHKYRNSRQVNTAALPDMTAPELTPPIAFLLLYHRHSALSYPYKLSQRNVKQYPPRNMSTVIKTQVDTDHELASNTYIPGAHCLYRPCIQSLSRPFAKLM"]}}, {"location": "[618:1008](+)", "type": "CDS", "qualifiers": {"locus_tag": ["ctg53_3"], "transl_table": ["11"], "translation": ["MINYTLKKNISREAFRYIIVGLANTAITAVVIFGLMHVGVGVYLSNATGYVVGIIFSFVMNAKFTFSTTLSPLRFIKFLSTCAFCYILNLIAMKVFFIVIPNAIYTAQVVGMVIYTTAGFILNKYWSMK"]}}, {"location": "[1004:1997](+)", "type": "CDS", "qualifiers": {"locus_tag": ["ctg53_4"], "transl_table": ["11"], "translation": ["MKEININHTRSKIPSLAIVVPCYNEKEAFPYCLEGLTTVLQNLLEKEKIARNSYILFVDDGSKDNTWEQIKSTSQEKSFVRGLKLSRNRGHQIALLAGLANADTDVTVSIDADLQDDIGCIEEMIDKYNEGFEIVYGVRDNRSSDSVFKRATANKFYSLMSGLGVNQVPNHADFRLLSRTALTALKDFKEQNLYLRGLIPLLGYKSSSVYYSRDERVAGESKYPLKKMVALALEGITSLTITPLRMIAAAGVATCLLSSLAAIYAFIEKLLGNTVAGWTSVMIAIFFLGGVQMLSLGIIGEYVGKIYMESKNRPKYFIEEVAKHEMRGEQ"]}}, {"location": "[1993:3451](+)", "type": "CDS", "qualifiers": {"locus_tag": ["ctg53_5"], "transl_table": ["11"], "translation": ["MNTEDERMTSYSKKIIAMFYLAAIFLVYSPTIIFSYAFSDDWSTLSDVFSGKGSPFQWDMQSGRPLYAVARRLAFTLVHNIDDLAYLRFFTVISVFMLCFFLFSFIEKRNIFERKITTIVFPLLICLTPAVQVYNSWATCFPFVLSILLAGISYATLKPINKKTTIIRFAASVIILWFAFAIYQPTAMAFLFFVMLDNCLKKDKPFSINIVLISGAALFIGMLGSLLFSKFIPVWLYGSSIARAELTNNPLEKLRWFIKEPLINAINNFNITPGTFFTTLSLIICAIGLLSIIKGKSGPIKVLMFIIMGIGAYSPNLLVKENWAAYRSLIALEFFTCALIIIGLDALTSKLNIAKKALPILTVFAMIAASYNIFNGFIIPQKSELNALASALSYKVGKTFTGDVLFDIQDPAYNAFTKTQRYDEFGNISLAAPWAIKGMAEQILISKSMHFRLPDNVILTAKEQCATDCIIIKTGDAMRSSTSNY"]}}, {"location": "[3826:3976](-)", "type": "CDS", "qualifiers": {"locus_tag": ["ctg53_6"], "transl_table": ["11"], "translation": ["MPERLNGPVSKTGVGATLPGVQIPLSPPLFIKINQSQSAFDFALHESLH"]}}, {"location": "[4075:4873](+)", "type": "CDS", "qualifiers": {"locus_tag": ["ctg53_7"], "transl_table": ["11"], "translation": ["MFKWPWKVDEESGNAEIPWEKALAIPVLANLSDHEQQQLAQMASRFLQQKRLVALQGLELTPLQSARIALLFCLPVLELGIEWLDGFHEVLIYPAPFVVDDEWEDDIGLVHSQRIVQSGQSWQQGPIVLNWLDIQDSFDASGFNLIIHEVAHKLDTRNGDRASGVPFIPLREVAGWEHDLHAAMNNIQDEIDLVGESAASIDAYAATDPGECFAVLSEYFFSAPELFAPRFPALWQRFCLFYRQDPLERLRENTPPDGGDSPAVH"]}}, {"location": "[4964:5153](-)", "type": "CDS", "qualifiers": {"locus_tag": ["ctg53_8"], "transl_table": ["11"], "translation": ["LGARRPRIRLTSKFFRCGGENENKKARFKSRLFKFGSSDWTRTSDIRINSPPFYRLNYRGIV"]}}, {"location": "[5249:6209](-)", "type": "CDS", "qualifiers": {"locus_tag": ["ctg53_9"], "transl_table": ["11"], "translation": ["MKAAVYDVEGAPGVLKYVDVPEPVTGPDDILISVEAISIEGGDLINRRSTPPPLPLWIGGYAAAGTVVAVGSKVRSRTVGDRVAAFHMQGSHAERWAVPAERTWLIPDGVGMAEAATLPISFGTAHHCLFTRGMLRQGETVLIQAAAGGVGLAAVQLASQAGATVIAVVSGTQRRGRLRELGADHVVDRTKDNIVDSVRQYTHGTGVDLVIDPVGTTLPVSLSALAPEGRLVFVGNAGGNSLTVDLWSAMQSNQTLMGVFMGPLFARHGVRTSVDEMLQAVAAGRVTVVIDRIFPLANAAAAHEFAETAKPLGRIVMKP"]}}, {"location": "[6251:6647](-)", "type": "CDS", "qualifiers": {"locus_tag": ["ctg53_10"], "transl_table": ["11"], "translation": ["MTAREAVFPLGRQALYERNRYSPAIKSNGFLFVSGQVGSREDGSPEPELKAQVRLAFNNLNAVLAAAGCTFGDVIDVTLFVVDPESNLDAIWSILPEYWGEAPYPTLTGIGVTWLYGFQFEIKVIARLPCA"]}}, {"location": "[6874:7714](+)", "type": "CDS", "qualifiers": {"locus_tag": ["ctg53_11"], "transl_table": ["11"], "translation": ["MSKTTVTQLIQQLEARLRVKLLHRTTRRLGVTADGAVYYERVIRLLADMEDAENSLSSAAMTPRGRLRVDVPSPLARLVLVPALPAFHARYPDIQFDMGVSDRVVDLIGDNVDCVLRGGDINDQSLIARHVGDLQIGVYAAPGYAERLGAPAHPRELENTDHRIVGFLSSRTGKIEPLVLRSGSEHIEITGRYVLAVDDGNAYLEAGLAGLGVIALPTYMAAKHRASGALIPLFEQWRISPMPLYLAFPPNRHVNAKLRVFIDWIVELMQKHVPNSNNK"]}}, {"location": "[7773:8211](-)", "type": "CDS", "qualifiers": {"locus_tag": ["ctg53_12"], "transl_table": ["11"], "translation": ["MIAVRITPDVQMAVVAAPAYLAGRAAVRRPEDLMTHNCVNLRLPTHGALYAWEFEKGSQKTSVRVDGQTVFNNTFLMIQAALDGAGIAYVPHDLAAKYIATGELVPLLADWCPHFPGYYLYYPGRQHLPAAFTLVVDALRWHRRG"]}}, {"location": "[8632:9211](+)", "type": "CDS", "qualifiers": {"locus_tag": ["ctg53_13"], "transl_table": ["11"], "translation": ["VAKACRSLSFSLLIIGEFCALVYSHLRILSFNQTFSTLCSTSRKGPLKSPKLKCGDIMNQQFDGNGIFPKGEKNEAYAQYFQGTSYLNMLSTEGVNIGNVVFEPGCRNHWHIHHKGGQILLVTGGRGWYQEWNQPPRELTAGDVVNIPAGVKHWHGAAADSWFAHIAVAVPAEGASNEWLEPVADDAYRQLP"]}}, {"location": "[9284:10214](-)", "type": "CDS", "qualifiers": {"locus_tag": ["ctg53_14"], "transl_table": ["11"], "translation": ["MSLRKFCFASPPKGRIFIAALVSTLYGINAYARPDMRPLGPNIADRGSAYYHFNVAYFDSLDGERHYKVWTAIPNAAPPAQGYPILYALDGNAVMDRLSDSLLETFTQKTPPVIVAIGYQTNLPFDQPARAYDYRPKVEENPADAGWDRRKSGGSEAFRQLLENTIVEKVERGIAINPQQRAIWGHSYGGLFIIDAWLASSRFQIYFSASPSLGRGNASLLAKMAAAKADAFNRKSLYLMEGAVATQRASSAGAEEIRSNVLQTVSLLKKNGVAVNWWPYPGLSHGEMFSASLQSALLAMSGFPRGSGN"]}}, {"location": "[10403:13091](-)", "type": "CDS", "qualifiers": {"locus_tag": ["ctg53_15"], "transl_table": ["11"], "translation": ["MNTEKPGGPFYQLSVEETLTSTNSTPEGISGAEAATRLQQYGENALPQKAGKPAWLRFLAHFNDVLIYVLLAAALLTAVMGHWVDTLVILGVAVINALIGHIQESNAEKSLQSIRNMLSSEAVVIRQGNHETIPTTALVPGDIVVIRAGDRIPADLRVIEAHNLRVEEAILTGESTVVEKSTEALSGELPLGDRTNLLFSGTTVSSGGGKGLVVATGGDTELGHINQMMSDIEKHRTPLLVQMDKLGKAIFIIILVMMAALFVFSLLFRDMPVSELMLSLISLAVASVPEGLPAIISIILSLGVQTMARQKAIIRKLPTVETLGAMTVICSDKTGTLTMNEMTVKAVITADNVYRVEGDSYEPVGNIHPIDEPDPITVAPGTLLERYLRTIDLCNDSQLIKDESGLWKITGGPTEGALKVLAAKVPLPTVNTELRSKIPFDSQYKYMSTLYRIGDEEMILITGAPDVLFRLCQHQQTDHGLAPLDQPYWEAKIEEYAREGLRMVAAAWKPAADGQTELSHEDLQQGVILLGVAGMMDPPRPEAITAIGDCLQAGIRVKMITGDHPQTAMSIGKMLGIGNAENAITGRELEVMDDIQLSEAAQKFDIFARTSPEDKFRLVQALQSRKEVVGMTGDGVNDAPALKQADVGIAMGIKGTEVTKEAADMVLTDDNFATIASAVREGRRVYDNLKKTILFIMPTNLAQGLLIIIALLAGNLIPLTPVLILWMNMATSATLSFGLAFEAGEKNIMRRPPRDPKLHVMDGFAIWRVIFVGSMIAVSAFVLEAWLQPRGYSPEFIRTVLLQTLVTAQWFYMLNCRVADGFSLSKGLLANRGIWIVSGVLLVLQLLIIYAPFMQMLFGTEALPFRYWVITFIIGFVMFLIVEVEKPLTRRWRTA"]}}, {"location": "[13141:13399](-)", "type": "CDS", "qualifiers": {"locus_tag": ["ctg53_16"], "transl_table": ["11"], "translation": ["MEDYLINTAKEKLAELIKKLALTEKDIQIHIRSGNIRDEVTKLADELKADVVIIGSRNPNIQTHLLGSEAAGIVRYAHVPVFVVR"]}}, {"location": "[13456:13612](+)", "type": "CDS", "qualifiers": {"locus_tag": ["ctg53_17"], "transl_table": ["11"], "translation": ["VYQMNLSRRALRKELGVGQGLVRQTDFKHINRHEDIFIHRDNPFITYKKRW"]}}, {"location": "[13939:14050](+)", "type": "CDS", "qualifiers": {"locus_tag": ["ctg53_18"], "transl_table": ["11"], "translation": ["MFGYSLFRLSLFIALAIIACTATGLITYFVVSALAE"]}}, {"location": "[14079:15192](+)", "type": "CDS", "qualifiers": {"locus_tag": ["ctg53_19"], "transl_table": ["11"], "translation": ["MAFNSEGNTVNRYFSLIPLVILITTACDRKAPQITPLPRMVKVAEVVAIGDAQQRVFPARIESGDSTDLSFKRGGQIESLDVRQGAAITQGQPLARLNAREAQQRVNERQTAATLAQRQFDRFQTLAGRQAISKAEMDIQRANRDAANAALKIAREELSQMTLTAPFSGVAAYVPVRNHQVVAAGQPIVTLTRNDLLDVVFSVPENLFTALDIRNAQYRPVVKINAMPDRQFTAEYKEHTGSSDSSTLTWQIILTMPRPADFPSVGGVSGTVTVNLANLPASAGQNAVVVPVEAVFNPDNRPRNEPHVWVVQGSGDQLKLEERKVGVGPVTSQGVVITEGLSVGERVVAAGVSELHAQQPVRIWTRERGL"]}}, {"location": "[15191:18254](+)", "type": "CDS", "qualifiers": {"locus_tag": ["ctg53_20"], "transl_table": ["11"], "translation": ["MDISRQFINNPVRVWLTILLMGIGGIFALLNIGRLEDPAFTIKTAVVVTHYPGASAQQVEEEVTLPLENALQQLPYLDNVSSISSNGLSQITVNIASRYHSRELPQIWDELRRRVGDAARQFPPGVAAPFVNDDFGDVFGFFFALSGESFTNPELVRYAEQLRRELVLVPGVGKVAIGGAIPQQINIDISLAKMAARGITLNQLAAILSRLNVVSNAGEIKSGSESIRLHPTGEFANLDELGDLLISPHGSATATRLRDIATLSRGLSESPSSIYHANGRQAVTMGVSFIPGVNVIDVGRALESKLEQMSAEKPAGINIDLFYDQAAEVAHSVNGFITNFLMALAIVVGVLLIFMGVRSGIIIALSLALNVLGTLLIMYLWGIELQRISLGALIIALSMLVDNAIVIVEGVLIARQQGSTLLMAINYVIRRSALPLLGATVIAILAFAPIGLSQDSTGEYCKSLFQVLLISLMLSWFSALTITPVLIKWWLFKNQSQPVAQADANPYGGRFYRLYQQALRALLLRKTITLTVMAALLAAAIWGFGSVRQNFFPSSNTPIFFVDLWLPYGTDIATTEKMTSDIETTINGQPGVVTTVATVGQGSMRFILTYSGQRQYSNYAQIMVRMDDQRSIAALTQHVDRYIARNYPQVNASTKRVMFGPSGDSAIEVRIKGPDPDRLRLLASQVGDILSADPATDGVRNDWQNRSKVIRPQYSPALGRELGVDKQDIDNALEMNFSGSRVGLYREGADLLPTIVRPPAAERQDANHLNNVLVWSQSRQQYIPLSNVVSGFHLEWEDPLILRRDRSRVLTVQTDPDPLSHQTSGDILSRVKPQIDALALPHGYSIEWGGDAENSSEAQQGLFTTLPLGYLVMFVITVLMFSSLKNAIAIWLTVPLALIGVTPGFLITGIPFGFMALIGLLSLSGMLIRNGIVLVEEIEQQKQEKAQQEAIIDAATSRLRPILLTAFTTVLGLAPLLLDVFFQSMAVVIMFGLGFATILTLLVLPVIYACFHNQNMKRQP"]}}, {"location": "[18250:19216](+)", "type": "CDS", "qualifiers": {"locus_tag": ["ctg53_21"], "transl_table": ["11"], "translation": ["MNSTGLNIIKTLGCMTAVTFFTIYNTWDSYDYDYHWILGFLTFISTIATPLFFVVAGYLDSQSRHDSQWQLGKIKSVVIVFLFWMTVYYLWEPYQRGYLIQPWFVFAFIVIYTFHPVIEWLSQRRTAFFAAVFTLLLLSYGYDLLSALYPDVHALSLAPQYRLWTWLLFYLTGQLFSDPLVADWLRREKVVKGAMIAIPFIYLFTWFYERHFFFALFKADRNAFILTGSQIYILVVALVIAANGVRFRKNSEFKETLLATISKTMTGVYILHYSVFHLLTAFIPINSLGTKLMLIVLTFITSVLISMLALSNSVVKKVITI"]}}, {"location": "[19250:19892](-)", "type": "CDS", "qualifiers": {"locus_tag": ["ctg53_22"], "transl_table": ["11"], "translation": ["LQSPFFVPKLNEHRATFFKDKTMRRCLRLAWGIAFIFALSVQAETKVYGEQRISGWWSWLKNDVSQTWNEPQNYDLYLPFLSWHNRFMYDKEKTDNYNEMPWGGGFGVSRYNAEGNWSSLYAMMFKDSHNEWQPIVGYGWEKGWYLDSRRDFRLGLGVTAGITARDDFANYVPLPIILPLFSASYRRLSVQFTYIPGTYNNGNVLFAWLRYGF"]}}, {"location": "[20052:20985](+)", "type": "CDS", "qualifiers": {"locus_tag": ["ctg53_23"], "transl_table": ["11"], "translation": ["MDFISIIMSAGKTSVDVALYTLLPIMVVMLIVMKYLEVRGVLDAIVRWLAPLLKPFGLTGMSAFALIQMNFVSFAAPLATLAIMDKRGASDRHMAATLAMLFAMGQGNVFYPLTPFGLHWLASIIISIVGGLCAAAVTWHIAGRRLSMVENVRADALPEAEQNSQGIIAVINSAGADAIRLALGAVPMLILSLAIVGFMQAAGLIEMLQRLLLPLLLWLNIPVNFVLPALVKCVAGGTAYFGVVSELVQQGKATVSQINASAGLLVQTFDLPGIGIFLGVSSRFVRLFRFAAIGAIAGIAIRTVMHLTLF"]}}, {"location": "[20976:22518](-)", "type": "CDS", "qualifiers": {"locus_tag": ["ctg53_24"], "transl_table": ["11"], "translation": ["MAMMRFTRLLNKSGLRLVSVAKKAIIGLLVVVIVFFIGRIYESQRGPALHRWHTWTANEMSSSEIDRATFAEYQTREAAIFRDMKSSITDTLSDDEKTAINRFYAQSLVYPDKFHPDWNRSFILLPQGKPRGAAVLLHGLTDSPYSVHYLAQRYQQLGFVAVAPRLPGHGTAPGALTAVDREEWIATTRLAVREATRLAGDDAPLHVVGYSNGGALALKYALDSLEDKSLRRPQQVILLSPMIGVTAFARFAGLAGLPSVFPAFARAAWLNVVPEFNPYKYNSFPVKAARQSWLLSQALQQQIVQEAQRQRLSELAPVLTFQSVMDSTVSTRAVVDSLYRYLPDNGSELVIFDINQAANLRALFRPSLYSAVNTLLPPAPRPYGTTVITNAAPDTYETVARTTLAGTRSETVTPLHIAWPQDMYSLSHVAVPFPLTDSLYGREPAEKNRYGISIGTISLRGETSTLSVGLDTLMRVTSNPFFPWMMARINHHIACSEQADIAACLRSQEAASE"]}}, {"location": "[22605:22923](-)", "type": "CDS", "qualifiers": {"locus_tag": ["ctg53_25"], "transl_table": ["11"], "translation": ["MAPQRSALKCVALSTFRVIDLLSLMQYRALANGVSLSPSCRRRPQEVSSAMMVSWPLCRTAWVCVDVEASRSFLIHHSICLFLTCYTPAIIHVCSSSDNKNRRLV"]}}, {"location": "[23077:24532](+)", "type": "CDS", "qualifiers": {"locus_tag": ["ctg53_26"], "transl_table": ["11"], "translation": ["MNQKAARLTPEQALTQLEALYEKSVNALRKALGDYIHHNILPENSARAEGLFVYPQLSVSWDGAEHKALKTRAWGRFTHSGCYTTTITNPKLFRAYLLEQLTMLYQDYDAAITVGLSQHEIPYPYVIDGSELTLDRSMSAGLTRFFPTTELSQIGDETADGLFHSTEYYPLSHFDARRVDFSLARLRHYTGTPVDHFQPYMLFTNYTRYVDEFVRWGCSQILDPESPYIALSCAGGIWITADTEAPEEAISDLAWKKHQMPAWHLITKDGQGITLINIGVGPANAKNICDHLAVLRPDVWLMIGHCGGLRESQNIGDYVLAHAYLRDDHVLDAVLPPDIPIPSIAEVQRALYDATKQVSGMPGEEVKQRLRTGTVVTTDDRNWELRYSASALRFNLSRAVAIDMESATIAAQGYRFRVPYGTLLCVSDKPLHGEIKLPGQANRFYEGAISEHLQIGIRAIDLLRAEGDHMHSRKLRTFNEPPFR"]}}, {"location": "[24992:25181](+)", "type": "CDS", "qualifiers": {"locus_tag": ["ctg53_27"], "transl_table": ["11"], "translation": ["MSTVSNHGYAYLSRPAMYYFRKSMDDSFMKLTVGNIRLFILLATLFFWTAAIGLISLIVSWF"]}}, {"location": "[25495:26953](-)", "type": "CDS", "qualifiers": {"locus_tag": ["ctg53_28"], "transl_table": ["11"], "translation": ["LNVTAALRQSVERTSWFKKRKSYRVLYWREISPLAVPILLENACVLLMGVLSTFLVSWLGKEAMAGVGLADSFNMVIMSFFAAIDLGTTVVVAFSLGKRDRRRARAAARQSLAIMTLFSIILAAAIHAFGAEIINFVAGDATEEVKGLALTYLELTVLSYPAAAIALIGSGALRGAGTTKIPLLINGGMNILNIIISSILIYGIFSWPGMGFVGAGLGLTIARYIGAVATIWVLMIGFNPALRISLKSYFKPFNFAIIWEVMGIGIPASIESVLFNGGKLLTQMFVAGMGTNVIAGNFIAFSVAALINLPGNALGSASTIITGRRLGKGQIAQAERQAWHVFWLSTIILTAIAWGTAPLAGLIASFYTSEEDVKVVVKELLWLNAFFMPIWAMAWTLPCAFKGARDVRYTMWVSMLGMWGCRVVAGYTLGIVLGMGVIGIWLGMVLDWAVRGVLFYCRMVSGRWLWKYPRTKAQADETRAQVEET"]}}, {"location": "[27684:28653](+)", "type": "CDS", "qualifiers": {"locus_tag": ["ctg53_29"], "transl_table": ["11"], "translation": ["VALAWHKSNKKWSQNTADRLLASMHNHIFPVIGHLSVTELKPRHFIDLLKSIEKKGLLEVASRTRQHLCNIMRHAVHQGFIDSNPAANLDGVTAPPVKRHYPALPLERLPELLGRIDGYQQGRGLTRQAVLLTLHLFIRSSELRFARWSEFDFRNCIWTIPATREALPGVRYSGRGAKMRTPHIVPLSRQAIVILKQVEEISGHLELVFPGDHNPYRPMCENTVNKALRLMGYDTKMDICGHGFRAMACSALMESGLWSKDAVERQMSHQERNSVRIAYIHKAEHLEARKAMMQWWSDYLYTCRENYVPPYIYSKNISHEAT"]}}, {"location": "[29279:29603](-)", "type": "CDS", "qualifiers": {"locus_tag": ["ctg53_30"], "transl_table": ["11"], "translation": ["MRHSADAQGVAYGNTMSYITGFLLSVILTVIPFWLVMDSGVSAGIIAGGVMTCAVVQVLVHLVYFLHLNASSEMRWNLVTIVFSAVIIFIIITGSLWIMWNLNHQMM"]}}, {"location": "[29599:30217](-)", "type": "CDS", "qualifiers": {"locus_tag": ["ctg53_31"], "transl_table": ["11"], "translation": ["MVSEALDSSFRTRAEHGHQGTGTSKVFGFWIYLMSDCIIFATQFATYGVMVHNIAGGPAGKDIFEPPFVLAETVLLLFSSITYGFAVISMDKDREGGVLGWLTLTFLCGLGFIGMEVWEFSHLTAEGFGPQRSGFLSALFTLVGTHGLHVTCGLIWMLILMYQVARRGLSGFSRPRLICLSLFWHFLDVIWICVFSIVYLMGAMP"]}}, {"location": "[30206:32204](-)", "type": "CDS", "qualifiers": {"locus_tag": ["ctg53_32"], "transl_table": ["11"], "translation": ["MLTGKLTLDAIPEDPIVRVTIVAILILGVAIVAAITYYGKWKYLWSEWLTSVDHKKLGIMYIIVAFVMLLRGFSDAIMMRSQQVLASSGVEGAGYLPPWHYDQIFTGHGVIMIFFVAMPFVIGLMNIVVPLQIGARDVAFPFLNNLSFWLTVVGVVLVNLCLGVGEFATTGWLAYPPLSELAYSPGVGVDYWIWTLQLSGIGTTLTGINFFVTILKMRAPGMTMFKMPVFTWASLCTNVLIIASFPVLTVTLTLLTLDRYLGFHFFTNDMGGNMMMYVNLIWAWGHPEVYILVLPVFGVYSEVVATFSRKRLFGYTSLVWATVAITLLSFLVWLHHFFTMGAGANVNAFFGIMTMIIAIPTGVKIFNWLFTMYQGRIQMHSAMLWTVGFIVTFSIGGMTGVLLAVPGADFVLHNSLFLIAHFHNVIIGGVVFGSMAGVSYWFPKAMGFTLNEKWNKRAFWFWIIGFYVAFMPLYVLGFMGMTRRLSQNIDPQFHPLLVVAASGAALIACGILCQVIMFWVSVRDRHENRDMTGDPWGGRTLEWSTSSPPPFYNFAEVPFVHERDAFWEMKERGEAYKQPANYAEIHMPKNSGAGLIIGLLCIGFGFGAIWHIWWLAGLSFLGIILTWVIKSFDEDVDYYVPVAEIKKIEDQHFAEINKAGVTYGK"]}}, {"location": "[32206:33133](-)", "type": "CDS", "qualifiers": {"locus_tag": ["ctg53_33"], "transl_table": ["11"], "translation": ["MRYHKYKTIVKCLPVITGTLLLSGCHAVLLDPKGQIAIEQRALIITAFCLMLVVVIPVVLMAVVFTWKYRTTNTTAKYTPDWSHSNKVEAVVWTVPVLIILFLAVLTWKSTHALDPSRPLTSAVKPIDIEVISLDWKWLFIYPQQGIATVNQIVFPVNTPLNLRITSNSVMNGFFIPALGSQIYAMPGMQTRLHLIAGETGTFNGISSSYSGRGFSGMKFKATAVPDNTAFEQWIADVKKSPDMLLGPADFEKLAEPDENHPVEFFSVIDPTLFRYVTEKFKAHDHDKETGMTGSEPEQHLSHRARGN"]}}, {"location": "[33238:34657](-)", "type": "CDS", "qualifiers": {"locus_tag": ["ctg53_34"], "transl_table": ["11"], "translation": ["MPTISGYLGVSTTEGIWIITAYAVAEAITVPLTGWLAMQFGQVRVFLFSVVAFVIFSVCCGLSWSLPSLAIFRVLQGLAGGPLIPLSSTLLLAAFPKKQANIAVALWGMMTVVAPIFGPILGGLISDNWSWQWVFYINIGFGLIVGFGTWWVLKGKETHISRSRLDSVGLGLLVIFVAAFQIMLDKGRELDWFSSDIIIVCAIVAAIALISLIIWELTAEQPVLDLSVFKSRNWVVSTVTLCLMFGIFFGNIVLTPLWLQQWMGYTATWAGYATGPMGILAVLSSPIIGRLLPKVDPRLLVSYGMGVLAVSFVMRALLTSQADFMSVAVPMFVLGAGVPACLITLTSLGVSELPPEKVAAGSGLQNFLRVMCMAVGSSLTQTYWEHMTKFNRAELVTAINPDVPGIVSNTLGAAGIPTDTSAALFSRMIDSQAIMLATNDFYQSATVLMLGSIGIIWLIKKPKGPLQKMSGH"]}}, {"location": "[34774:35446](-)", "type": "CDS", "qualifiers": {"locus_tag": ["ctg53_35"], "transl_table": ["11"], "translation": ["VKAGAVSEQDFTDAQTELREATAALGEAEASLKAARAGSVEAKGSRQANEALFLNSTVETNPIVVAARTRLDQARINLARMVIRAPVDGVVTQRSVDIGQHVQAGNRLMRVVPIEDIYVDANFKEGQLSDVRPGQKVELTSDLYGSGVVYHGVVQGFDGGSGSALSLIPAQNATGNWIKVVQRLPVRVRLEREELRKNPLRIGLSMEVTVDLTSNARDDHTEK"]}}, {"location": "[35973:37386](-)", "type": "CDS", "qualifiers": {"locus_tag": ["ctg53_36"], "transl_table": ["11"], "translation": ["VLSLALGSCAAIPDLGTAPQPEQAAALISQRSFSAPHADWPQEKWWMAFGDTQLNQLMSEATAHSPSLAQAEARVREATARTGVARSRLYPSMDASASIDKEKLSYNYIYPKTAVPHGWNDMGQASLNFSWELDFWGKNRDALRAATSEASAAEADAAAAKLMLTTMLADAYIRLQYQYDSRDIAARQLRNRTDTVRLVQLRHAQGLDSRVSVEESGARLDVARAALAEADEQIKLTQNGIAALLGRGPDRGLDILRPRLQMRRPVGLPDALNANLLGRNPEVVAARWRVEAAASNIGVARAQFYPNVNLMAFVGYQSLGLNNLFSSGSDIGSVGPAISLPLFEGGRLRANYKGARAEYEYAVASYNEALTQALRETADVTRSLAALVGRSEATASALSHSEEAYHLAKARYQGGLADYQEVLISEDALLQAELANTAMHSRGYVLDVSLVKALGGGFESSSTFDAQVKP"]}}, {"location": "[37619:38333](+)", "type": "CDS", "qualifiers": {"locus_tag": ["ctg53_37"], "transl_table": ["11"], "translation": ["MVRSSFIPDKEVQMSVSTKTSIDTRRKNKILSNDIVSNLPEKAQRVLEGAKAIFLERGYAAASTDMIQQAAGVSKSTVYAYYPNKEALFTAVIEIECERFLQKVHKIKISGKDIYDKLFKIARTYLDIVLSENGLALYRVVASETPRFPELGRRFYLAGPEKINNIVEEILQQAESKGEISLGGIGRNAVASLFVNMVRGEPQIQCLMHPKSSTSAAQRDQWAKDAVNAFLLAFRKG"]}}, {"location": "[38570:39047](+)", "type": "CDS", "qualifiers": {"locus_tag": ["ctg53_38"], "transl_table": ["11"], "translation": ["MIGVVRFSELMEHWEAISLPAPGSIYEPKQRSSNCLKHNPCNIKDWITIEFSQQGSYKRKYENFRHKDLVLLLFIISARYFIHRVLSSLVLILFSSSFIMLSGNCLLIHSYERKFHSELKTSLTILFLNSLLYKIGFICTLSIIFMNNETVNRNLSFA"]}}], "name": "53", "description": "53 length=39109 depth=1.00x", "dbxrefs": [], "annotations": {"molecule_type": "DNA", "references": []}, "letter_annotations": {}, "areas": [], "modules": {"antismash.detection.hmm_detection": {"record_id": "53", "schema_version": 2, "enabled_types": ["T1PKS", "T2PKS", "T3PKS", "transAT-PKS", "hglE-KS", "prodigiosin", "PpyS-KS", "arylpolyene", "resorcinol", "ladderane", "PUFA", "NRPS", "CDPS", "RCDPS", "thioamide-NRP", "NAPAA", "mycosporine-like", "terpene", "lanthipeptide-class-i", "lanthipeptide-class-ii", "lanthipeptide-class-iii", "lanthipeptide-class-iv", "lanthipeptide-class-v", "lipolanthine", "thiopeptide", "thioamitides", "linaridin", "cyanobactin", "glycocin", "LAP", "lassopeptide", "sactipeptide", "bottromycin", "microviridin", "proteusin", "ranthipeptide", "redox-cofactor", "epipeptide", "cyclic-lactone-autoinducer", "spliceotide", "RaS-RiPP", "fungal-RiPP", "blactam", "2dos", "amglyccycl", "aminocoumarin", "NI-siderophore", "ectoine", "NAGGN", "butyrolactone", "indole", "nucleoside", "phosphoglycolipid", "melanin", "oligosaccharide", "furan", "hserlactone", "phenazine", "phosphonate", "guanidinotides", "other", "acyl_amino_acids", "PBDE", "betalactone", "tropodithietic-acid", "pyrrolidine", "crocagin", "NRP-metallophore", "methanobactin", "opine-like-metallophore", "aminopolycarboxylic-acid", "NRPS-like", "PKS-like", "transAT-PKS-like", "RiPP-like", "RRE-containing", "fungal-RiPP-like", "phosphonate-like"], "rule_results": {"schema_version": 4, "tool": "rule-based-clusters", "cds_by_protocluster": [], "outside_protoclusters": [], "multipliers": {"cutoff": 1.0, "neighbourhood": 1.0}}, "strictness": "relaxed"}}}, {"id": "54", "seq": {"data": "TCGTGAATATCAGGCGCTCGGTATCACCAACTTTATCTTCTCCGGCTACCCGCATCTGGAAGAAGCCCATCGTTTCGCTGACCTGGTCATGCCGCTATTGCCGCTGGCAGGCCACGATCAGCCGAAGGCGCGTAGCGTCAATACCGGCCCGTTTGGCGAAACCATCGGCGGCGATAAGCGTCCGGTGAAACAGGTCAGCGCAAGCTGAGGAGGCGCGTATGTTACACCGATTTGTGAAGGCGGTGGGCTATGCAAACTGAACCGCACGTGGTGATTGTCGGCGGCGGATTTAGCGGTGCGGCGGTGGCGATTCATCTCCTGCGCCTGGCGTCGGTTGGCGTGCGGGTCACGCTGCTGGAGCCGCGCGAGGTGCCCGGCGCGGGCGTGGCCTACTCCACGACCGAACCGAGCCATCGGATTAACGTTCCTGCCGCGCGGATGCAGCTTGCCGGTGAAGAGGAGGGCGCGTTCGATCGCTGGTACCGCAGCCAGCCCGCCTTTGCGGATGACCCGCATGCCCTGCTGGCAGACGGCGCGGTCTATCCGCAGCGCGGTCAGTTTGGCCGCTATGTCGCCCAGCGTTTCGCCGAGGAGGCGCGCGCCAGCGGCGGGCGGCTGACGCATCTGCGCGAGCAGGCGCTGAGCGTTAATCATGGTGAAGTTGTCACCGACGGCGGGCGTCGGCTGCAGGCCGATCTGCTGGTGCTGGCCATCAGCCATCCGCCGCCGTCGCTGCCGTCGCTGGCGACGCCGTTCGCAACGCATCCGGCGCTCATCGCTAACCCCTGGCGAGCGGGCGTGCTGGCAACTATCGCCCCGGAAGCGAGCGTCGCGGTCATGGGCACCGGCCTGACGATGGCGGACACCGTCGCGACCCTGACGCGTCTGGGCCATCGGGGGCCGATCGCGGCATTTTCACGCCGCGGGCTGCTGTCCCGCAGCAACCTCAGCGGCAGTAGTGAACCCTGGCCTGGCGAATACGATCGCGGAACGCTGCGCCAGCGGCTGCGGCAAATCCGTCTGGATATCGAGCGCGCGGCGGAGCAGGGACAGGCCTGGCAGGTGGTGCTGGACGCGGTGCGTAATCAGGGGCAGAGCATCTGGCAGGGGCTGACGGTGGCCGATCGCCAGCGCTTCCTGCGTCATTTACGCAGCTACTGGGACGTTCACCGCTACCGTATCGCTCCGCAGGTCGCCGGGGTTCTTGAGCAGCGCCAGCGCGACGGCAGCCTGCGGGTGCTGGCGGCCAGGCTGACGGCGCTGGAAGGCGACGCGCAAAAGCTGGCGCTAACCCTGACGCCCCGGCGCGGTGAAACGCTGCGGGTGAGCGCTGACCACTTTATTTTAACCACCGGCCCGGCGCACGGCGGGTTGACCGACAGCCAGCCGCTGCTGCGTCAGCTGAGCCAGCGTGGGCTGATTCGCGCCGATGCGTTCGGCCTTGGCCTGGACGTCGATCCCCGCTCGCGGGCGATAGGCCGGGAAGGGCGGATTACGCCCAATCTTCTGGTTTCCGGACCCGCCGCGCGGGCGTATTTCGGAGAATTAATGGGGCTGCCGCAGGTGGCCGACCATGCCGCCGCCGTGGCCGACGAAGCGCTGCGGACCCTGGGCGTCAAACAATCCGCCCGATGTCCGGCGTTCTGAACGCCTTTTATCCCCTGATTCCTTTAATGATTATGCGCGCGTCCCGACAGCGGGGCGCGCCGTGGAGAGTGCTATGTCATCACAACGTGAAATTCGTCTGAACGCTTTTGATATGAACTGCGTCGGCCATCAGTCGCCGGGGCTGTGGGCCCATCCGCGCGACCGCTCCAGGCAGTATAAAGACCTCGAGTATTGGGTCGACCTGGCGCGTCTGCTGGAGCGGGGCAAGTTTGACGGACTATTTATCGCCGATGTGCTGGGAGTCTATGATGTGCTGAACGGCAACGGCGATGCGGCGATCCGCCAGGCGGCGCAGGTGCCGGTCAACGATCCGCTGGCGCTGATTACGCCGATGGCGCTGGTGACGGAGCATCTGGGATTCGGCCTGACCGCTTCGCTCTCTTTTGAGCATCCCTATCCGTTCGCCCGCCGTCTTTCAACCCTCGACCATCTGACCAAGGGGCGAGTGGGCTGGAATATCGTGACCTCCTACCTTGAGAGCGGGGCGCGTAATATTGGCCAGAAAGCGCAGACCGACCACGACGCCCGCTACGACTATGCCGATGAATATCTGGAGGTGGTCTATAAGCTGCTGGAGGGGAGCTGGGAGGATGGCGCGGTGCTGCGCGACAGGGAACGTAAGATCTTCAGCGATCCGCGAAAAATTCACCCGATTAACCATCAGGGGAACTTCTTCTCGGTGCCGGGGATCCACCTCTGCGAGCCGTCGCCGCAGCGTACGCCGGTACTCTATCAGGCGGGCGCCTCCAGCCGCGGCAAGCAGTTCGCCGCCGGCCACGCGGAGTGCGTATTTGTCGGCGCGCCGTCGAAAGTGCTGCTGAAAAAGACGGTGGCGGATATTCGCCGTCGCGCCGAGGAGGCCGGGCGCGATCCGCGCAGCATCCTGATCTTCAATATGCAGACGGTCATCGTCGGCGAAACCGACCGTGAAGCTCAGGCTAAATGGCAGGAGTATAAACCGTACGTCAGCTACGAAGGGGCGCTGGCTCTGCTCTCCGGCTGGACCGGCATCGACCTTGGTCAGTATCAGCCGGATCAGGTGCTGGAGTATCTGCATACCAACGCGATTCAGTCGATGGTGGAGGCGTTTTCCACCGCCGATCCGAACAGCCAGTGGACCGTGCAGAAGCTGGCGGACTGGGCGGGGATCGGCGGCTTCGGGCCGCTGGTGGTCGGCAGCCCGCAGACGGTCGCCGATGAGCTGCAGTCCTGGGTCGAAGAGACCGACGTCGATGGGTTTAACCTCGCCTATGCGGTGACCCACGAAACCTTCCGCGACGTGGTGGATTTGCTGGTTCCGGAGCTGCAAAAGCGCGGCGTGTTTAAGCAGGAGTATCGCGAGGGAACCCTGCGCGAGAAGCTGTTTGGCGCCGGCCCGCGGCTGGCTGCGCCGCATCCGGGCGCAGGCTATCGCTACGGCGCGCAGGTCGCGGTCGGAAGTGAAGAGAAGGTGAGTTAATTTTGCCGGTCCCCCTCTCCCCGAAGGGTGAGGGGCTGAACTGTGGGGCGGGAGGTTTTTCCCGGAGGCGGCGCTCGGGCTACGGATCCACCGTCGTCTGCGGGCCGGTAGCCCGGGTAAGGCGCCTGCGCCGCGACCCGGGAAGGGAAGGCTTACTGCTTATCCAGCGACCAGGTCGCGCTGCGAACATCGACTTTCACCGGCAGCAGGCCGATACGGGTGAAGGTATCCGCCAGCGCCTGCTGTTCGTTATAGACCGCAGGCGTCATACGCTCGGCACCATAAGGCAGACGCGCCAGCGTCTTCAGCCAGATAGCCTTATCCAGCCCGGTTGAGGTGGAGAGGATCCCGGCGGCATCCTCCTGATGACTGTTGGCCCATTCGCTCAGTTTACCCAGCTCATCCACCACCTGCTTTGCGGTATCCGGATAGGTGTCGGCAAATTTGCGGCTGGCCAGGTAGAAGGTGTAGTGCGGCACCAGCCCTTCGGCATTGCCAATCTGTCGCGCTTTGGCGTTCGTTTCCACTTCGGCGAGGAACGGATCCCAGATAACCCAGGCGTCAATAGCGCCGCGCTGGAAGGCGGCGCGGGCGTCAGCAGGCGGCAGATAGACCGGCGTGATATCTTTATAGCTCAGCCCGGCTTTCTCCAGCGCGGTCACCAGCAGGTAGTTTACGTCGGAGCCTTTATTGAGCCCCACGCGCTTGCCCTTAAGATCGGCCACGCTCTTAATTGCCGAGTTTTCCGCCACCACGATGGCCTCGGTTTTTGGGTTCGCCGGGGAGTGGGCTAAATAGACCAGATCCGCCTGCGCCGCCTGAGCAAAGGCCGGCGGCGCATCGCCGGTGGCGGCGAGGTCGATGCTGCCGACGTTCAGCCCTTCCAGCATCTGCGGCCCGGCGGGAAATTCAATCCAGCGGACGGCGATACCCTGCTTTTTGAAGCTTTCATCGAGGGTGCCGCGATATTTAAGCAGCGCGAAGATATTAGCTTTCTGATAACCGATATTCACGGTCTCCGGCGCTTTCGCCAGCGCGGAAGCGGATAAGCCTGCAAGCAGTAGCAGCAGCGCCGGGCGGGATAATCTGAGCATGATTTGTTCTCCTTGAGCGGTTTTTCCGTAAGGTAACAAATCGTCTTTATAACTAATAAATAACTAAATTATCATTTATATAACATAAATGAAGGAGGAGGGCAGGGAAAGGAAGCCCGGCATGCCGCAGCATACCGGGAGGGGGCGTTAATCGCAGGCGACAATCTTCATTGCCAGGCCGCCGCGCGAGGTTTCACGATATTTGGCGTTCATATCTTTGCCCGTTTCGTACATGGTCTCGATGACTTTATCGAGGCACACCCGCGGCTCGCTGGTGCGGCGCAGGGCCATACGCGCGGCGTTGACCGCCTTGACCGCTGCGATAGCGTTACGCTCGATGCACGGCACCTGCACCTGGCCGGCAACCGGATCGCAGGTGAGACCGAGGTTGTGCTCCATACCAATTTCCGCCGCGATGCATACCTGACCCGGACTGCCGCCAAGCAGTTCAGCCAGACCGGCCGCCGCCATTGAACAGGCTACGCCGACTTCACCCTGGCAGCCCACTTCGGCGCCGGAAATCGAGGCGTTCATCTTATAGAGCGAGCCAATGGCGCTGGTGACCAGCATATAGCGCGCCAGCGAGTTGGCGTTCACTTTGCGGATGAACTTGTCGTAGTAGGCCAGCACCGCAGGTACGATACCGCAGGCGCCGTTGGTCGGCGCGGTCACGACGCGTCCGCCGGCGGCGTTCTCTTCGTTAACCGCCAGGGCGAACATGTTAATCCAGTCAACGACCGCCATCGGGTCGCTGTTGGTGTTGTCCTGGCTTACCAGCATCCGGCGCAGCGCGGCGGCGCGACGCGGCACCCGCAGCTTGCCCGGCAGAACCCCCTCGGTGGTGATGCCGCGCTCAATTCCGCTGCTCATCACTTCCCAGACCGCGGCAAAATGCTGCTCCAGCGCTTCTTTACTGTGCAGCGCCAGCTCGTTTTGCATCATCAGACCGGAGAGCGATAGCCCGCTTTCGCGGCAGTGGCGCTGCAGATCGGCGGCGTTTTTATACGGATAAGGTACGGCGACCGGCGCTTCGCGGGTCACGCCGAAATGGTCTTCATCGACGATAAACCCGCCGCCGATGGAGTAATACGTCTGGCTGTAGAGAACCTTCTCGCCGCCGAGGGCGGTAATACGCATGCCGTTTTCATGCCGCGACAGGTTGTCGGCGTGGAAATTCATGCACTGATCGACCGGGAACGCCACTTCCTGCTGGCCGTTTGCCAGCATCAGGCGGCCATGGGTGTTGACGTCCTGGATAAAGCCGGGAATCGCGTCGATGTCGACGGTATCCGGCAGGTTGCCCGCCAGGCCCATAATAATCGCGATATCGGTATGGTGGCCTTTTCCCGTCAGGGAAAGGGAGCCGTAGACATCGACGACGACTTTGGTTACCTCGGAAAGCAGCCCGCGCTCAATAAGATCGTCCGTGAATTGTTTGCCCGCTTTCATCGGTCCAACGGTGTGGGAGCTGGAAGGGCCAATGCCGATTTTAAAAATATCGAATACGCTGATCATGATGCATCCAGTGCTGTCGGGAGCGCCGCCGTCAGGCGGCGCGGGGGATATTAACTAAACAGAGAGTAGAAAATCGCGGAGATAGCAATCAGGCCCATAATCACCACGAAAACGTTGCTGACGTGGCCGCTGTATTTACGCATCGCCGGGACTTTCTGAATCGCGTACATCGGCATCAGGAACAGAATCATCGCGATAATCGGGCCGCCCAGGGTTTCGATCATCCCGAGGATGCTGGGGTTCAGCGTCGCCACAATCCAGGTGGTGACCAGCATGAACAGGGAGGTGATTTTGTTCAGTTTATTGATTTCGATGGACTTGCCTTTACCGCGCAGGGATTTAATCACCATGCCGTTAAAGCCTTCGCGAGCGCCCAGGTAGTGACCAAGGAAGGATTTAGTGATGGCGATCATCGCAATGATCGGCGCCATCCAGGCGATGATCGGCGCGTTAAAGTGGTTCGCCAGGTAAGACAGAATCGAGATGTTCTGATCTTTCGCCGCCGCCAGATCCGCCGGGGAGAGGCTCAGTACGCAGCTGAAGACGAAGAACATGACGGTCAGCACCATCATGATGTGCGCGCGGGCCAGAATGCTGGAGCATTTTTTCTCTGCGCCCTGGCCGTACTCTTCGCGTTTCGCGACGGCGAAGGAGGAGATGATCGGCGAGTGGTTAAAAGAAAACACCATCACCGGAATCGCCAGCCACAGGGTCATCCACAGGCCGTTGCCGGTCGCGGTCGCGCTGCTCAGGGAGAGGGTTTCCAGCGCCGCGCCGTTCCACTGCGGAATCAGATAAAAGGCCAGAATCATCAGCGCGACCACGAACGGGAACACCAGCACGCTCATCGCTTTCACAATCATCTGCTCGCCGAAGCGCACGATGGTCATCATGCCGACAATCAGAATCAGGGAAAGAATGGCGCGAGGCGGCGGCGTTATGTGCAGCTGGTGCAGCATAAAGCTTTCCACGGTGTTGGTGATCGCCACGCTGTAGACCAGCAGAATCGGGTAGATGGCGAAGAAGTAGAGCAGGGTAATCAGCTTACCTGCGCCAACGCCGAAATGCTCTTCGACCACTTCAGTGATGTCTTCGCCCGGATTCTTACCGGACAGCACGAAACGGGTCATCCCGCGGTGGGCGAAGAAGGTCATCGGGAAGGCCAGAATCGCCATGATGATCAGCGGGATCATGCCGCCGACGCCGGCGTTGATCGGCAGAAACAGGACGCCCGCGCCGATAGCCGTGCCGTACAGGCCCAGCATCCACATGGTGTCCGTCTTACGCCAACCGCTACGGGTAGCATCCGAAACGATGGTGCTGGTTTGAGTGGTTTCCATCTGTATCTCCTGGAGGAAGCAACAAAATCTATTGAATAAAAAAGACCAAATAATATGAAATTCGTTTGTTTACGGTTTTTTAGGCATTTTCTCCGTAACAATTGGTGCGGGAAGATACATTTATATGGTGAATGCATCAGTGATCGCGATCTCAAATGCAATAATCCACTTTAAATGTAAGCAATTTTAGTCCAACAGCCTGTTTCTGGTGATCAGCCAGAGATTTGTGGCGCGGAGGCTATCATTTTCAGCATATGAGAGAATAGTGGCGCGACGTAATAACGAGGTTTTTACTGTAAAAATGCGAAGTTCTCGACGTTTTTACGTTAAAAGGCGTTTTTCCTGGTGATATTTATTGCAGTTTTTGGAAACGCAAACGATTGGCTTTTGTAAAGGCGATGCTAAAAATTCATAAAAGGAATGATTTATCTGGAAAGCATACGGGCGAATGGAGAAGCGAAAAAGCGGGGAAAGAGTGCGGCCCGGGCGGGGGGAAATAGCCCGGGGGCTTAAGCCGCCGCCCGGGAGAAGAGGAGAAGAGAACTCAGGAACAGATTTCGTAGCAGGGGATGTAAGCGGTGCCGCCCGGCAGCTTCATACGATGCTGCGCCACAAAGCCCTGCAGCAGATCGTCCATGCGGCGCATCATTGCCGGGTCGCCGTGAATCTTATACGGGCCGAATTTCTCGATAGCCTGGATACCCACCTCTTTAACGTTACCGGCGACGATACCGGAGAAGGCGCGGCGGAGATCCGCTGCCAGCACTTCCACCGGCTGGTCCGGATAGAGTTTAAGGTTGGCCATATTCTCATGGGTCGGATCGAACGGCATCTGCAGGTCCGGCGCAATGCGCATCGACCAGTTGAAGCTGTAGGCGTCGCCGGTCTCGCGGCGATTCTCTTTCACCATCGGCATCGCTTTTTTCATCTGCCGGGCCACTTCCGCGGCGTCGTCAACGATAATGCGATAGTGACGACGGGCGGCTTCACCCAGCGTATGGACGATAAACTCATCCAGCACGCGGAAATAATCGGCGCTCTCTTTTGGCCCGGTGAGAATCAGCGGCAGAACCTGCGACTTGTTCGACGGGTGCATCAAAATGCCCAGCAGATAGAGCAGCTCTTCCGCCGTGCCCACGCCGCCCGGGAAGATGATGATGCCGTGGGCGATGCGCACGAACGCCTCCAGGCGTTTTTCGATATCCGGCATGATGATCAGTTCGTTCACCAGCGGGTTCGGCGGCTCGGCGGCGATAATCGACGGCTCGGTCATACCGATAAAGCGGCTGTCTCTGTAACGCTGCTGCGCGTGGCCGACGGCGGCGCCTTTCATCGGTGCTTCCATCGCGCCCGGTCCACAGCCGGTACAGATATTCAGTTCGCGCAGGCCCAACTGGGTGCCGACGCGGCGGGCGTACAGATATTCGTTTTCGTTAATCGAGTGGCCGCCCCAGCAGACAATCATGTTTGGCGCTTCGCCGACGTGCAGGGCGCGGGCGTTACACAAAATGGAGAAAACCAGGTTGGTGATATGCACCGAGCTTTCAAGATCGAGATTCGGGAAGCGAACGGTATTGTGGATTTGGCCGTAGACGAACAGAATATCGCGCAGTACGGCAAACAGGTTGGCCTGCAGGGAACGGATAATACGCCCGTCAACGAAAGCGTCTTCCGGCGGGTTGATCAGTTCCAGCTTCACGCCGCGTTCGCGACGCAGCACGTTAATATCGAAGTTTTCAAAACGAGACAGAAGCTCCTTGCTGTTATCGGTCAGGCTCCCCGAGTTGAGCACAGCAAGCGAGCAGTTGCGAAAGAGTTGATACAGGTCACTGCTGGCGGTGCGTTTAAGCATATCCACTTCCAGCTGCGACAGCATATCCATTGAACCAAGCGGGCTAACATGTGTAATCAAGTGAACTCCTTACAGGACGATTATCGTCTTCCTGTGATTACAATAGCCCTGCTGATGGCGTTTTCACAACCTTGCGCGCGGGTTAACGCGCGCAAATTGTGAAAATGTTTACTATTGACGGGCGAGGCGACCGGTGGCCGGCACAAAATCGGTATTGCTGCGCCACGGGTTGATATCGAGACCGCCTCGTCGCGTGTAGCGCGCATAAACGGAAAGGGCTTCCGGCTGGCAGAAACGCTGAATGTCATTGAAGATGCGCTCTACGCACTGCTCGTGGAACTCGTTGTGGTGGCGGAATGACACCAGATAGCGCAGCAGCTTTTCGCGATCGATTTTCGCCCCGCGATACTGGATTTGCACCGACCCCCAGTCTGGCTGGTGGGTAATCAGGCAGTTGGACTTCAGCAGATGGCTGACCAGGGTCTCTTCGACCACTTTGCCGGCCGCGGCGTCCTGCAGGTAATCGGCGCTGAACTGGTAATTATCGATTTCAATATCCTGGTCGTCGATGCAGGTGCCGTGCAGATGAGCGACCGGCTGGCCTTCGAGCTCATCGAGGCGATACAGCGCTACCTTCACTTCTCCTTGCGCACAGGCGCTGAGATCGCGCGCCAGCGTCGCCTCGACCGCCTGCCAGTCGGCAAAGCGCGTCTGGTTGAAGCTGTTGAGATAGAGCTTAAAGCTTTTTGATTCCACCAGGTTTACGGTGGTATCGCTAAGCTCCACGTGGCCCACGGCGACCTGCGGCAGGCCTTTGGCGTTCAGCCAGGAGAGCTCATACAGCGTCCAGATATCAGCGCCGTGAAACGGCAGGTTATCGGCGTGCAGATCCAGCGGGTCGCGGTTCAGGCTGCGCGGGACGCCCTGAAGCAGGCTGGCGTCGTAGGTATCGCGGTAATCGGTTGATTTTCCGAGCGTCAGGCCAGCCAGCGCCTGATGATTATCGTAAGAAGACATGTTTCACCATAGTTAAAGCGGTTACACTATATGCCAAGTGTATCCTGTCTAACGTGAAGAGAGAAACCGGTGGACCAGCAAACCGCAGAAGCGCTACAAGCATTTACCCAACGTTATTGTGAGGCGTGGCAGCAGCAGCGCTCCAGCCTGCCGCGCAGCGAAGAGCTTTACGGTATCCCGTCGCCGTGCGTCAACGGCACGGATGATGACGGCGTTTTCTGGCAGCCGCAGCCGTTTTCATTAGCACAAAATATTGACGCGGTTGAACGGGCGCTGGAGATTGTGGTACAACAACCGCTTCATGCTTATTATACCACTCAGTTTGCTGGTGATATGCAGGCGCGTTTTGCCGATGAAACTGCCGATGAAACCATGACGCTGCTGCAAACCTGGAGCCCGGATGATTTCCAGCGGGTGCAGGAGAACCTGATTGGTCATCTGCTGGTGCAAAAGCGTTTGAAGCTGTCGCCCACGCTGTTTATCGCCACGCTGGACAGCGAACTGGAGGTCATTTCGGTCTGTAATATGAGCGGTGAAGTGATCAAAGAGACCCTCGGCACCCGAAAACGGACGACCCTTTCTCCCTCGCTTGCGAGTTTCCTTAATTCCCTTAAGCCAGTTCTGTAATCCACAGTACCCAAACTTTTGTGAGAGATCTCTTACAAGACCTGTAAGAGATCGTCATCATTTAAGCCGATCCTTCAGGGGGCGTATTTTAAGAAATATAATATTTTTCAAGTGATTAATGATTTTCTCATTAAGGATACTGACGATTAATCTTAAGATATTGTCTTAACAAGGGTTGTAAGACAGGGCGGAATCAGGGATTCTATACACATCGACAGGGAGTTGATAAACGAAGTGAACATCAGGATGATGACGCTTCTGCAGGACCCGCCGGGATGGCGTTGCAAGGACAGGCTTCAGGATGAAGCACAGGATAACGCAGGATTGCGTAAAAGGACACCTCCAGGAAGGAGAACGAGAGCCGAGCGGGACGTTCGGTGGATCAGGAAGATCAGGACAGACTTAAGGATGAGTTATTTCGCATCGGGGTGGTGTGAAAGCAGGATGCAACTGTTTATGGATGAACATGGTCAGGAGACCTCAGGAAAAGTTTTCAAGGACGAGCAGGGAGCACCAATGTAGCTGGATTGCTGCAAAACGAACCGGGAGCACTGTTTTATACAGTGCTCCCTTTTTTTATTTCTCGTCTGAATTTGCTATTCTGCGCCGGTTTTTAACTCACTGAGGTTTCCCATGACTCTTGACCATCGCGTGCGCGAGCGCCTGCTCGCCATTGAAGCGCTGCTGCGCGAAACGGAACACTGGCAGGATAGTGCCCCCGATAGCCGCGCGTTTGCCAGCGAACAGCCGTTTTGCCTCGACACCATGGAGCCGCTTGAATGGCTGCAGTGGGTATTGATTCCGCGTATGCACCAGCTTCTGGAAAGCGGAACGCCGCTGCCGCAGAACTTCGCCGTTGCGCCCTATTATGAGATGGCTCTGGATAATGCTCACCCCGTGCGCGAGCGGGTGCTGGCCGAACTGGTCCTGCTGGATGCGCTGTTTGCCGGCGGCGAAGCCTGATGCTGGAGATTTTATATCAGGACCAGTGGCTGGTCGCGGTGAACAAGCCATCGGGCTGGCTGGTGCACCGCAGTTGGCTGGATCGTGATGAAAAAGTGGTGGTGATGCAGACCGTGCGCGACCAGATAGGCCAGCACGTGTTCACCGCCCATCGCCTCGACAGGCCGACGTCCGGCGTGCTGCTGATGGGGCTGTCGAGCGAAGCGGGAAGATTGCTGTCGCAGCAGTTCGAGCAGCATCAAATGCAGAAACGCTATCATGCGATCGCTCGCGGCTGGCTGAACGACGAAGCGGTGCTTGATTATCCGCTGGTTGAGGAACTGGATAAAATCGCCGATAAGTTTGCCCGCGAAAATAAAGACCCGCAGCCGGCGGTGACGCATTATCGCGGCCTGGCGACGGTAGAGATGCCGGTGGCGACCGGCCGTTACCCCACGACCCGCTATAGCCTGGTGGAGCTGGAACCGAAAACCGGACGTAAACACCAGCTACGTCGCCATCTTGCCCATCTTCGCCATCCGATTATCGGCGATAGCAAACACGGCGATTTGCGGCAGAATCGCAGCGCGGCGGCGCACTTTGGCTGCGATCGGCTGATGCTGCACGCCAGCCAGCTCTCGTTAACGCATCCCTTTACCGGCGAACCGTTGGTTATTCGCGCCGGTCTTGACGACGTCTGGATGCGCGCGCTGTCGCAGTTTGGCTGGCGCGGCCTTCTCCCGCTAAATGAAAGGGTTGAGTTTGCCGACGACTGCGGTCAGGATGAAGAGATACAGGTCAATTCAGGGAGATAGTCATGGCAGAAGTCGGAATTTTTGTCGGCACGATGTATGGAAATTCGCTCCTGGTCGCCGAAGAGGCGCAGGCTATTTTGAGCGGGCTGGGGCATCAGGCGAAAGTCTTTGAGGATCCCGAGGTCAAAGACTGGGAGTCGTATAGCGGTAGATATGTGCTGGTGGTGACATCGACCACCGGACAGGGCGATTTACCGGACAGTATCGTGCCCTTGTACGAAGGCATCAAAGATATGTATCAGCCGCATTTACGCTATGGGATTATCGCCCTGGGCGATAGCACCTACGCTAACTTCTGCGGCGGCGGCTTAAAGTTTGATGCGTTATTGCAGGAACAGGGCGGCACGCGCGTTGGCGAGATGCTGATGATTGACGCCAGCGAAGATCCGGAACCCGAAAGCGTCTCTAACCCATGGGTAACGCAGTGGGCGTCGCTGCTCGATTAAAAAGTTTCGCCCTCTCCCTACACTAGAGGGCGCTCCTTTTTTACTGATGTTCAATGCCAGAGCCAGATTAACGGTCAAAAAGATCGTACCAATTCTCCGCGTAGCTGGCTTCGGGCATTTGCCTTAAAACCTGTGTAATGCCAGGGCCTTTACCGGGCTATTTCACGGGGTCAAGAGAGTTGATTCACACTCCTGCCTTTTGCACCGCCGTTTCCGCCTCTGAACGCGCGCGGTTTTTCATTTCCGTGAACCATCCCCCATCTCATTAGGCATACGCCATAAATCACATTTACTCAGCCGGTGAAAGCTGTGTATTTGCACGGTGAGCCCGCCAGCCCCTCTTTTTATACTTTCCCTGCCAGTTCCCAATGCAGTGCCAGATATAACGAAAACAATGAAAAACACTAACACGTCATTCTGAGTACCCTACAGGTTGTGCTGTTCAGAATGAACGTAGCTAACGCTATGATTCAGGAGTGCAACAATGAGTTCATTAAGTCAGGCGGCGAGCGGCGCTGAAAAGCGCACCAATGCTCGCTACTGGATAGTGGTGATGCTGTTTATCGTCACATCCTTCAACTACGGCGACCGCGCCACCTTATCCATTGCCGGATCGGAGATGGCCAAAGATATTGGTCTTGACGCCGTTGGCATGGGGTATGTTTTCTCCGCGTTTTCATGGGCCTATGTGATCGGCCAAATCCCGGGCGGTTGGCTGCTTGACCGTTTCGGTTCAAAACGCGTCTACTTCTGGTCCATTTTTATCTGGTCCATGTTTACCCTGCTGCAGGGCTTCGTCGATATCTTCAGCGGCTTCGGCATTATCGTCGCGCTGTTTACCCTGCGTTTCCTTGTCGGCCTGGCCGAAGCGCCATCTTTCCCCGGAAACAGCCGTATCGTCGCGGCGTGGTTCCCGGCGCAGGAGAGGGGCACCGCGGTGGCTATCTTTAACTCCGCGCAATACTTTGCCACCGTTATTTTTGCGCCAATCATGGGTTGGCTGACCCATGAGGTGGGCTGGTCGCACGTGTTCTTCTTTATGGGCGGACTCGGGATTATCATCAGCTTTGTCTGGCTGAAGGTCATTCATGAACCCAACCAGCATCCGGGCGTGAACCAAAAAGAGCTGGATTACATCGCCGCTGGCGGCGCGCTGATCAACATGGATCAGGCGGCGGCCAAAGCTAAGGTGCCGTTTAGCGTAAAATGGGGGCAAATTAAGCAGCTGCTGGGCTCCCGCATGATGATTGGCGTCTATATCGGACAGTACTGCATTAACGCTTTAACCTATTTCTTTATCACCTGGTTCCCGGTTTATCTGGTGCAGGCGCGCGGCATGTCCATTCTGAAAGCCGGTTTTGTCGCTTCGGTGCCGGCTATCTGCGGCTTCGCGGGCGGCGTGCTCGGCGGGATTATTTCCGACTGGCTGATGCGTCGTACCGGCTCGCTGAACATCGCGCGTAAAACGCCGATCGTGATGGGGATGCTGCTGTCGATGGTGATGGTGTTCTGTAACTACGTCAACGTGGAGTGGATGATTATCGGCTTTATGGCGCTGGCCTTCTTCGGTAAAGGCATCGGCGCGCTGGGCTGGGCGGTCATGGCGGATACGGCACCGAAAGAGATCAGCGGGCTGAGCGGCGGTCTGTTCAACATGTTCGGCAATATCTCCGGCATCGTGACGCCGATTGCGATTGGCTACATCGTTGGCACCACCGGTTCGTTTAACGGCGCGCTGATTTATGTGGGCGTCCATGCGCTGGTGGCGGTGCTGAGCTATCTGGTTCTGGTCGGCGATATTAAGCGTATTGAACTGAAACCTGTGGCAGGACAATCATCATGACAACGCAATCGAGCCCCGTTATCACGGACATGAAGGTTATCCCGGTAGCCGGGCAGGACAGTATGCTGCTCAATATCGGCGGTGCCCATAACGCGTACTTTACCCGTAATATCGTGGTGTTGACCGACAGCGCCGGCAATACCGGCGTCGGCGAAGCGCCCGGCGGCGAGGTGATTTATCAGACGCTGGTGGAGGCGATCCCGATGGTTTTGGGGCAGGAAATCGCCCGCCTGAATAAAGTGGTTCAGCAGGTGCATAAAGGCAACCAGGCCGCGGATTTTGACACCTTTGGTAAAGGCGCCTGGACGTTCGAACTGCGGGTGAACGCGGTGGCGGCGCTGGAGGCTGCGCTGCTGGATCTGCTGGGCAAGGCGCTCAACGTGCCGGTTTGCGAACTGCTGGGGCCGGGCAAGCAGCGCGATGCGGTGACCGTGCTGGGCTACCTGTTCTACGTGGGCGATCGTACGAAGACCGATCTGCCCTATCTGGAAAGCACGCCGGGCAGCCACGCGTGGTATCGCCTGCGTCATCAGGAAGCGCTGAACAGCGAGGCGGTGGTGCGGCTGGCGGAAGCCGCGCAGGATCGCTACGGTTTTAAAGATTTCAAACTCAAGGGCGGCGTGCTGCCCGGCGAGCAGGAGATCGAAACCGCCCGCGCGCTGAAGAAGCGTTTCCCGGATGCGCGCATTACGGTCGACCCTAACGGCGCCTGGCTGCTGGATGAAGCCATCGCCCTGTGCAAAGGGCTGAACGATGTGCTGACCTACGCCGAAGACCCCTGCGGCGCCGAGCAGGGCTTTTCCGGCCGCGAAGTGATGGCGGAATTCCGCCGCGCCACCGGTTTGCCGGTGGCAACTAACATGATCGCCACCAACTGGCGCGAAATGGGCCATGCGGTGATGCTGAACGCCGTGGATATTCCGCTGGCCGATCCGCACTTCTGGACCCTGTCCGGCGCGGTGCGCGTGGCGCAGCTGTGCGATGACTGGGGCCTGACCTGGGGCTGCCATTCCAATAACCACTTTGATATTTCACTGGCCATGTTCACCCACGTCGGCGCGGCGGCGCCGGGTAACCCCACGGCCATTGATACCCACTGGATTTGGCAGGAGGGAGATTGCCGCCTGACCAAAAATCCGCTGGAGATTAAGCACGGAAAAATTGCTGTTCCGGACGCGCCAGGACTTGGCGTTGAGCTGGACTGGGAGCAGGTACAGAAAGCGCATGAGGCGTATAAAAAGCTGCCCGGCGGCGCGCGTAATGACGCAGGCCCAATGCAGTACCTGATCCCCGGATGGACTTTTGACCGTAAACGCCCCGTTTTCGGCCGTCACTGATTTGAATAAGGACTAAATTATGAGCGCACAATTTTCGACCCCCGTTGTTTCTTCTATGCAGGTCATTCCGGTCGCGGGCCACGACAGCATGCTGATGAACCTGAGCGGCGCGCACGCCCCGTTCTTCACGCGCAATATTGTGGTGATCAAAGATAATTCCGGCCATACCGGCGTCGGTGAAATCCCCGGCGGAGAGAAAATCCGCACCACCCTGGAGGACGCGATCCCGCTGGTGGTCGGTAAGACGCTGGGTGAATACAAAAACGTGCTGACCGCCGTGCGCAATACTTTCGCCGACCGCGACGCCGGTGGACGCGGTTTGCAGACCTTCGATCTGCGTACCACAATTCACGTAGTGACCGGGATCGAAGCGGCGATGCTTGACCTGCTGGGCCAGCATCTGGGCGTGAACGTGGCGTCTCTGCTGGGCGATGGCCAACAGCGCAGCGAAGTGGAAATGCTCGGCTACCTGTTCTTCGTCGGCAACCGCAAAGCCACGCCGCTGCCGTATCAGAGCCAGCCGGATGACAAATGCGACTGGTATCGCCTGCGTCACGATGAAGCGATGACCCCGGATGCGGTGGTGCGCCTTGCGGAAGCGGCGTATGAGAAATATGGCTTTAATGACTTTAAACTGAAAGGCGGCGTACTGGCTGGGGAAGAGGAAGCGGAGTCCATCGTTGCGCTGGCGAAGCGCTTCCCGCAGGCGCGCGTGACCCTCGATCCGAACGGCGCGTGGTCGCTGGATGAAGCGATCAAAATTGGCAAATACCTGAAAGGCTCTCTGGCCTATGCGGAAGATCCGTGCGGCGCAGAACAGGGCTTCTCCGGACGCGAAGTGATGGCGGAGTTCCGCCGCGCCACCGGCCTGCCGACGGCGACCAATATGATCGCGACCGACTGGCGTCAGATGGGCCACACGCTGTCGCTGCAGTCCGTCGATATTCCGCTGGCGGATCCGCACTTCTGGACCATGCAGGGTTCCGTCCGCGTGGCGCAGATGTGCCACGAGTTTGGCCTGACCTGGGGCTCGCACTCTAACAACCACTTTGATATCTCGTTGGCGATGTTTACCCACGTGGCGGCGGCAGCGCCGGGTAAAATTACCGCCATCGACACCCACTGGATCTGGCAGGAGGGTAACCAGCGTCTGACCAAAGAGCCCTTTGAAATTAAAGGCGGGATGGTACAGGTACCGGCGAAACCGGGTCTGGGCGTGGAGCTCGATATGGATCGGGTAATGAAAGCTCATGAGCTGTACCAGAAACACGGCCTGGGCGCGCGCGATGACGCGATGGGCATGCAGTATTTGATCCCGAACTGGACGTTTGATAACAAGCGTCCGTGCATGGTGCGCTAAAGAAATACCGGTCCCTTCGGGGGCCGGTTTCCTGCACGGCGTCGGGTAATCGTTCATTTTAAGGACAGCATATGAAGATAGTGATCGCACCGGATTCATACAAGGAGAGCCTGAGTGCGCTGGATGTCGCAACCGCGATAGAACAAGGTTTTCGGGAAATTTACGCCGATGCGGAGTACGTCAAGCTGCCGGTTGCCGACGGTGGCGAAGGAACCGTTGAAGCCATGGTTGCCGCGACCCAGGGATGCCGGATTGCGGTCACCGTCACCGGTCCGCTCGGTGAACCCGTGGAGGCCTTCTATGGCCTGTCGGGCGACAGGCAGTGCGCGTTTATTGAAATGGCGGCGGCAAGCGGCCTGGAGAGCGTACCGCCGGCGCGGCGAAATCCTTTGCTGACCACTTCATGGGGGACCGGCGAGCTGATTCGCCATGCGCTGGATGCCGGAGTGAGGCAAATTATTATCGGCATCGGCGGCAGCGCGACGAACGACGGCGGCGCCGGGATGGTACAGGCGCTGGGGGCGAAACTGCTGACCAAAGATAACCAGCAGATTGCCGCCGGCGGACGCGCGCTGGAGAGCCTCGCGCGCATCGACGTTAGCGAACTTGATAAACGCCTGGCCGGCTGTCGTATTGACGTCGCTTGCGATGTTACCAACCCGCTGACGGGACCACAGGGTGCGACGGCGGTATTTGGGCCGCAGAAAGGGGCGACGGCGGAGATGATCCCCTGCCTTGACAACGCGCTGGCCCATTTTGCCGATATTATCCATCGCGATTTAGAACTTGATGTGCTGCATCTTGAAGGCGGCGGCGCGGCGGGGGGAATGGGCGCGGGCCTGTACGCCTTTTGCGGCGCAAAGCTGCGGCCGGGCATTGAGATTGTGACCGATGCGCTCCATCTTGCCGATATCGTGGCGGATGCGGACCTGGTGATCACCGGCGAAGGGCGTATCGATAGCCAGACGGTTCACGGCAAAGTGCCGGTTGGCGTGGCGAGGGTGGCAAAACGCTACAACCTGCCGGTCATCGGCATTGCCGGGAGCCTGACGGCTGACGTCGGCGTCGTGCATCAGCACGGCCTGGATGCGGTATTCAGCGTGATTTATTCAGTTTGCACCCTGGAGCAAGCACTGGAAAATGCCGCCGAAAACGTGCGTATGACGGCGAGAAACGTCGCCGCCGTGCTGAAAATGGGCCGGCTATTATAGGTTTTTCCCCGGTCGCGAAGCGCAGACCGGGGCTCGCGTTTTACATCCTCTAAATCCCCAACAGCTTACAGGCTTCGCGCGCGACGTTGTCCATTTCATCCAGCAGTTCCAGAAACTCCGGCTCCATCTCCTCGGCGGCGGTGCCCGCGCGTAGCTGGCTCTCAAGGGTGTGACACAGTTTTTTCAGCCGCGGCACGCCGCTATAGCTACAGCTGCCGTGAAGCTTATGAATAAGATCCAGCACGCCTTCCGGCTGTTCTCCCACCAGCTGTTCTTCTACCTTGTTACGCACCTCCGGCATAAAGGCGAGCAGCATCTGCAGCATTTCCCGCGCCAGATCCGGTTTCATCGCCGCCTGACGCAGCGCCAGCTGCCAGTCGAGGGTGATGTCATGGTTAACGGGCGGCTCAACAGGCTCCGCGGCGACCTGCGGCGGTAGCGTCTTTCCCGGCTGGTAGCGCAGCAGCAGGCTGTAGAGCTTATCCTCCTCAATGGGTTTCGCCAGATAGTCGTTCATCCCCGCGCTGAGTAATTTCTCTCGCTGCCCTTCCAGGGCGTGGGCGGTCACGGCGATCACCGGCGTTTGCTGCTGATGAGGGAGCTGGTGAATCAGTTCGCAGGCGCGGATCCCATCCATCTCCGGCATCTGAATATCCATCAGAATCAGATCCTGCTGCGTTTCTCTGGCCCGCTCGACGGCGTGCTGGCCGCTGTCGCAGAGGATAACGTGCTGGACTAAATCCTCCAGCAGGGCGCCGATAAGCTTGAGATTCGCCGGATTGTCATCAACGGCCATGACCGTCATCGGAAGCTTCTTACTATCGGAACGCGGCGGCAGAACCGTTGGCTGCGTCTGGCAGGAGGCCGTCAGCGCTGGCAATAAGCGCGTTGAGGTCAGTGGCTTAAGCAAACAGGCGGCAATGCCGTCCTGGCGCAGCGTTTCGGCGCTGACCTGGGCGTGGCACGGCAGGGCCAGCACCAGATGATCGGCAAGCTTGCTGGCTCTTTCCAGCTTATCGCGATGCTGGCTCAGGTCGCGTATTGATACGGGAATGCCGGCCAGCAGGATATCGTAGTGAGCATCCGGTAGGGCGGTCATCGTCGGACTGTAAACCACCTCCAGCGGCGTTGTCGCCAGTAGCTCCATCGTACACTGCGCCGCCGCCGCGTTGGCCTCGATATAGGCCAGCTTTTTACCCGCCAGGCACTGGGTTGGCACGCTGTCGGGAACCGCGTTGGGGTTGAGGTCGAGGCTAATATGGAACCAGAACGTCGAGCCGCGATTAGGCTGGCTATGGAAGGAGATATCGCCGCCCATCTCTTTCACCAGCCGCTGGGTGATGACCAGCCCAAGTCCGGTTCCGCCGTGGCGACGGGAGATGCTGGCGTCGGCCTGGCGGAACGCCTGGAACAGACGCGACTGATCGCGTTCAGGAATTCCGATACCGGTATCGTGGATCTGGACTTCGATTTGTACCCTTGAGTTGCTGATGGCGCGCTGTTCCACCAGCACGTCGATATTGCCGTGTTCGGTGAACTTAATGGCGTTGCCCATCAGGTTGGTAATAATTTGCTGCAGGCGCAGCGGGTCGCCAATGACGTTATCCGGCACATCGTTTTTGATATTCAGCGTCAGCTCCAGCCCCTTATCGTGCGCCGAGTGCGCCAGCAGCGTGACCACCTCGTCCAGCGAAGTGCGCAGCAGGAACGGAATACTCTCCAGAATAAGCTTCCCGGCTTCGAGCTTAGAGAAGTCCAGAACATCGTTAATGATGGCCAGCAGATTATTCGCGGAACGCTCAATGGTCGTCAGGTGATCGCGCTGGGTGGTGTTTAAGTCGGTCTTCAGCGTCAGGCGGGTAAAGCCAATGACACCGTTGAGCGGCGTGCGCAGTTCATGAGACATATTGGCGAGGAATTCGGATTTGATTCGCGCCGCTTCCTGCGCGCGTTTTTTCGCCAGGTCCAGCTCGACGTTCTGGATTTCCATCTGTTCAAGCGTTTCCCGCAGATCCGATGTCGCCTGATCGACGTTATGCTGCATCTCTTCGTGGTAGGCCGCCAGCGACATGGCCATGGAGTTGATACCGTTTTTCAGCATATCCAGCTCGCCGAGCATAAAGCCTTCGACGCGGCTATCAAGCTGGCCCCGGCGGATGCGGTCAACGGTATTCACCATATTGCGGATCGGCCCGGTCACGTCGCGCATCAGCCGCCAGCCGAAGATCAGCGCAATACCGATACAGAACAGCATCATCACGCTGGAGATAAAGATCTCTTTGTACTGCTGTAGCCGCACCGATTTGAGATCCATCTCAAGCGCCACGTAGCCCAGCATATTGTCCGGCATCTTGGCATCGCTTCCCGGCGATTCATCCGGTGAATAGCTTTCCGAGATAATAGGGGTACGCAAAATCATCAAATCGCCGTGGCGCACCACGCTCAGGCGGCGGGGAAAGGGTTCCCCTTTTGGCAGCTGAAGTTCGCCGGGATCGAGCTGAAAGTTAGAGGTGACGAACAGCCTGTTGTGCGAGTCGTAGATGGAAATGGCGCGCACAATATCGGAGTGGCGGCGGTGCAGTACGCTGATGAGCTGCCCGATTGACTCGCGGTTTTGCAAATTCATGCCATATTCACTGGAGACCGCCAGCGGTTCGATAATACTGGCGCCGGCATCCTCCAGCTGGCGCTGTAGGTCGTTATAGCGGTGTGCGACGAAGAAAATACTGAGCAGCAGACCGATCAGAACGGTAGGCGCCAGAATAAGAATCATCATGCGGGCACGAAGGCTGTAGTTGGTCATGCGGTTCCATTATGGGAGAATATACACATCATCTTTCAGGAGGCTGGTGCGTTGTTACTCTGGCTCATCCTGACCGAACTCTTATCCAGAGTCAGTATATTTAATTGAGACAAATCTCTACGATGGCGCAATTCTACTCTGCAAAACGGCGTGTGACGACGCGCCAGATCATAACCGTTACAGTAAATGACCTTGACCCCTTCGGCCAGGGCGTTGCGCGTCATCAGGGTAAGGCGCTGTTTATCAGCGGTTTATTGCCACAGGAGCAGGCTGACGTTGTTGTGGTCGAAGATAAAAAACAGTACGCCCGCGCCCAGGTTAAACGCCGTCTTAGCGATAGCCCGCAGCGGCAGGCGCCGCGCTGCCCGCATTTTGGCATCTGCGGCGGGTGCCAGCAGCAGCACGCCAGCATTGAACTGCAGCAGCAGAGCAAACGCGCCGCGCTCGCGAGGCTGATGAAGCGCGACGTTGATGACATTATAGCCGCTTCGCCGTGGGGCTATCGCCGCCGGGCGCGTCTGAGCTTGAATTATCAGCCAAAGTCCCAACAATTACAGATGGGCTTCCGCAAGGCTAACGCCAGCGAGATCGTCGATGTGGTGCGGTGCCCCGTTTTGGTGCCCACTCTTGGTGCGCTATTGCCCGCGGTACGTGAATGTCTTAGCGAATTGAAATCGGTGCGTCAGCTTGGCCACGTTGAGCTGGTGCAGGCGGATAACGGCCCGCTGATGGTATTGCGCCATACGGCGGCGCTTCCCGCGGCAGATAAAGAAAAGCTGGAACGTTTTTCGCAATCTCACGGTCTTTCCCTGTACCTCGCCCCGCAAAGCGAGATACTGGAACATATTCGCGGGGAAGCCCCCTGGTATACCTCGGACGGTCTACGCTTAGTGTTCAGTCCGCGCGATTTTATCCAGGTGAACGATGGCGTAAACCAGCTGATGGTGCGCACGGCGCTGGAATGGCTGGATATCCAGCCTCAGGATCGGGTGCTGGACCTCTTTTGCGGCATGGGCAACTTTACCCTGCCGCTGGCGAAGCGTGCGGCGCAGGTGGTTGGCGTTGAAGGGGTTCCCGCGCTGGTGGCGAAGGGCCAGGAGAACGCGGCGTTGAACGGGTTGCATAATGTGACTTTCTTCCATGAGAACCTGGAAGAGGACGTCACCCGCCAGGCGTGGGCGAAGCACGGTTTTGATAAGGTCTTGCTCGACCCGGCGCGCGCCGGCGCGGCGGGCGTTATGTTACATATTATAAAATTAGCGCCGCGTCGGGTGGTGTATGTTTCATGTAACCCGGCGACCCTGGCGCGCGATAGCGACGTTTTATTGCAGGCGGGATATACCATTCAACGCCTGGCGATGCTCGATATGTTCCCGCATACCGGACATCTGGAATCAATGGTGTTGTTTGAGCACAAGAATCATTCAAATCGCAGTGAAGCGGCATCCTCAGAAGCAGGTGACTGAGATAAAAGACGAACGCCAGCGTTGACGCGGTTTGAAGGATGAAGTGTAAAAGTTGAGGCTTGCCGACTTCGGCAGGCGGTCCCTTAAGGAGAGGACAATGGTTGCGGTAAGAAGTGCACATTTAAATAAAGCTGGTGAATTTGACCCGAAGAAATGGATCGCGAGTCTGGGAATTTCCAGCCAGCAGTCGTGTGAACGCTTAGCCGAAACCTGGGATTATTGTCGAGAGAAAACGCAGGGGCATCCGCAGGCCGATCTCCTGCTATGGCGCGGCGTGGAGATGGTGGAAATTCTCTCCATGTTGAGCATGGATATCGATACGCTGCGCGCGGCGATGCTTTTCCCGCTGGCGGACGGTAACGTCGTCAGCGAAGAGATCATGCAGGAGAGCGTCGGGAAATCGGTCGTCACCCTGATCCACGGCGTACGGGACATGGCCGCGATACGCCAGCTTAAAGCCACCCATACGGATTCGGTCTCCTCTGAACAGGTGGACAACATTCGCCGCATGCTGCTGGCGATGGTCGATGACTTCCGCTGCGTGGTGATTAAAATCGCCGAGCGCATCGCCCATCTGCGTGAAGTGAAAGATGCGCCGGAAGATGAGCGCGTACTGGCGGCAAAAGAGTGTACCAATATTTACGCGCCGCTGGCCAACCGCCTGGGGATCGGCCAGCTGAAGTGGGAGCTCGAAGATTACTGCTTCCGCTATCTGCATCCGGCGGAATATAAGCGAATCGCTAAGCTGTTACACGAGCGGCGCATCGATCGTGAACATTATATTGATGAATTCGTCAGCCATTTACGCACGGAAATGAAAACCGAGGGCGTCAAGGCTGAGGTCTACGGGCGTCCCAAGCATATCTACAGCATCTGGCGCAAAATGCAGAAAAAACATCTCGCCTTCGACGAGCTGTTTGACGTGCGGGCGGTGCGTATTGTCGCCGAGCGCCTGCAGGACTGCTATGCCGCGCTGGGGATCGTGCATACTCATTACCGCCATCTGCCGGATGAGTTCGATGATTACGTCGCCAATCCCAAGCCTAATGGCTACCAGTCAATTCATACCGTCGTGCTTGGCCCCGGCGGAAAAACCATTGAAATTCAGATCCGTACCCGCCAGATGCATGAAGATGCCGAGCTGGGCGTGGCCGCGCACTGGAAGTATAAAGAGGGCGCCAGCGCAGCGGCCAGCGGCGGGCGCGGCTATGAAGATCGCATTGCCTGGCTGCGTAAACTGATCGCCTGGCAGGAAGAGATGGCCGATTCCGGCGAGATGCTGGATGAGGTGCGCAGCCAGGTCTTTGATGACCGGGTTTATGTCTTTACGCCGAAGGGCGACGTGGTGGATTTGCCTTCGGGTTCGACGCCGCTCGATTTTGCCTACCATATACACAGCGATGTCGGCCACCGCTGCATCGGGGCGAAAATCGGCGGGCGTATTGTGCCGTTCACCTATCAGCTGCAGATGGGCGACCAGATTGAAATCATCACCCAGAAGCAGCCCAACCCCAGCCGCGACTGGCTGAACCCGAACCTTGGCTACGTCACCACCAGCCGCGGGCGTTCCAAAATTCACGCCTGGTTCCGCAAGCAGGATCGCGACAAGAATATTCTTGCCGGGCGACAGATCCTTGATGATGAGCTCGAGCATCTGGGCATCAGCCTGAAGGACGCGGAAAAGCATCTGCTGCCGCGCTATAACTTTAACGAGCAGGACGAACTGCTGGCGGCGATTGGCGGGGGCGATATTCGCCTCAACCAGATGGTTAATTTCCTGCAGGCGCAGTTTAATAAACCCAGCGCGGCGGAGCAGGATGCGGCGGCGTTAAAGCAGCTGCAGCAGAAAACCCACGCTCCGCAGAATCGCAGCAAAGACAATGGTCGCGTGGTGGTGGAGGGCGTCGGCAATCTGATGCACCACATTGCGCGCTGCTGCCAGCCGATTCCCGGCGACGAGATCGTGGGCTTTATCACCCAGGGCCGCGGGATCTCGGTGCACCGCGCGGATTGCGATCAGCTCGCGGAGCTACAGTCTCATGCTCCCGAGCGCATCGTTGACGCGGTGTGGGGAGAGAGCTACTCGGCGGGCTACTCGCTGGTGGTGCGCGTCCAGGCCAACGATCGTAGCGGCCTGCTGCGCGACATCACCACCATTCTCGCCAATGAGAAGGTCAACGTGCTGGGCGTTGCCAGCCGCAGCGATACTAAACAGCAGATGGCGACGATCGATATGACCATTGAGATCTACAACCTGCAGGTGCTGGGGCGCGTACTGGCGAAGCTGAATCAGGTACCTGACGTCATCGACGCCCGTCGTCTGCACGGCGGATAAACTCCCACGCTTATGTCAGCCGGGTCAGGCGCTACCGCCACCCGGCATTTTTTTATCAGGACAGACTTATGACTCAAATCGAACGCCTGCTCGGCATTATGCGGCGTCTGCGCGATCCGGAAAACGGCTGCCCGTGGGACAAAGAGCAGACCTTTGCCACCATCGCGCCGTATACCCTTGAAGAAACCTATGAAGTGCTCGACGCTATCGCCCGCGAAGATTTTGACGATCTGCGCGGTGAGCTGGGCGACCTGTTGTTCCAGGTCGTCTTCTACGCTCAGATGGCGCAGGAAGAGGGGCGCTTTGATTTTAACGATATCTGCGCCGCCATCAGCGACAAGCTGGAGCGCCGTCATCCGCATATTTTCGGCGAGGCGAGCGCCGGTAGCAGCAGCGAAGTGCTGGCCCGCTGGGAACAGATCAAAAGCGCTGAGCGAGCGGAAAAGTCCCAGCACTCCGCGCTGGACGACATCCCGCATAGCCTTCCGGCGCTGATGCGCGCGCATAAAATCCAGAAACGCTGCTCGGCGGTAGGCTTTGACTGGACCTCTCTGGGGCCGGTGCTGGATAAAGTGCACGAAGAAATAGATGAAGTGATGCACGAAGCGCAGCAGGCCGTGGTGGATGAAGCTAAACTGGAGGAGGAAGTGGGCGACCTGCTGTTTGCGACGGTCAATTTATCCCGCCATTTAGGGGTAAAAGCCGAAGTTGCGCTGCAAAAAGCCAACCTGAAGTTTGAGCGCAGGTTCCGCGAAGTTGAGCGGATTGTCGCCGCGCGCGGCCTGGAAATGACCGGCGTTGACCTCGATACCATGGAGCTGGTGTGGCAGGAAGTAAAACGCCAGGAAACTGATCTCTAAAGAGTTTTCGTGATCAAGCGCTATTTGTGTGATTTTTTAAATAACAAGCGCTTGATTTACGTCAAAAACATTTCGCCAAAAGCGGCTATTTTCTCACTCCCTGCGTTTGTGTGGGCCTGATGAAAAGGAGGGATAATGAAAGTTTGTGGCGTCAGTCATGATCGGGTATACTGCTTTCCCGTCTTGGTTATTCCATCGTCTTTTAAACCTAACTTCTCAGGTTCAGCATGACAACGAACTATATTTTTGTGACCGGCGGGGTCGTATCCTCTCTGGGTAAAGGCATTGCCGCAGCTTCCCTCGCAGCCATTCTCGAAGCCCGCGGGCTTAACGTGACCATGATGAAACTGGATCCGTACATCAACGTCGATCCGGGCACCATGAGCCCAATCCAACACGGGGAAGTGTTCGTTACTGAAGACGGCGCTGAAACCGATCTGGACCTGGGTCACTACGAGCGTTTCATTCGCACCAAGATGACCCGTCGCAACAACTTCACCACGGGTCGTATTTACTCTGACGTCCTGCGCAAAGAGCGTCGCGGCGACTATCTGGGTGCCACCGTTCAGGTTATTCCGCACATCACCAACGCGATCAAAGAGCGCGTGCTGGCCGGCGGTGAAGGCCATGATGTGGTGCTGGTTGAAATCGGCGGCACCGTTGGCGATATCGAATCGCTGCCGTTCCTTGAAGCGATTCGCCAGCTGGCGGTGGATATCGGTCGTGAAAACGCGCTGTTTATGCACCTGACCCTGGTGCCGTACATGGCCGCCGCGGGTGAAGTCAAAACCAAGCCGACCCAGCACTCCGTTAAAGAACTGCTCTCCATCGGTATTCAGCCTGACATTCTGGTCTGCCGCTCCGATCGCGCTATTCCGGCGAACGAACGTGCCAAAATTGCATTGTTCTGCAATGTGCCGGAAAAAGCCGTTATTTCGATGAAAGATGTCGATTCCATTTATAAAATCCCGGGCCTGTTGAAATCTCAGGGGCTGGACGATTATATTTGTAAACGATTCAGCTTAAACTGTCCGGAAGCGAACCTGGCCGAATGGGAACAGGTTATCTACGAAGAAGCGAACCCGGCAGGTGAAGTCACCATTGGTATGGTCGGCAAGTACATTGAACTGCCGGACGCCTACAAATCGGTGATTGAAGCGCTGAAACACGGCGGTCTGAAAAATCGCGTCACCGTCAACATCAAGCTGATTGATTCGCAGGATGTGGAAACGCGCGGCGTCGAAATTCTGAAGAATTTAGACGCAATCCTGATTCCTGGTGGCTTCGGCTATCGCGGGGTTGAAGGTAAGATTGCCACCGCGCGCTACGCGCGTGAAAACAACATTCCATACCTGGGCATTTGCCTGGGGATGCAGGTCGCGCTGATTGAGTTCGCGCGCAACGTAGCGGGGATGGAAAACGCCAACTCAACGGAATTTGTGCCAGACTGTAAGTACCCGGTCGTGGCCCTGATTACCGAATGGCGTGATGAAGACGGTAATGTCGAAGTCCGCTCTGATAAGAGCGATCTCGGCGGCACGATGCGCCTCGGCGCACAGCAGTGCCAGCTGGCTGAAGATAGCCTGGTGCGCCAGCTGTACGGCGAGCCAACCATTACCGAACGCCATCGTCACCGCTACGAAGTCAACAATATGTTGCTGAAGCCGATTGAAAATGCGGGCCTGCGTATTGCGGGCCGTTCCGGGGATGATCAGTTGGTCGAGATCATCGAGGTGCCTAACCATCCGTGGTTCGTCGCCTGTCAGTTCCATCCGGAGTTTACTTCGACGCCGCGTGATGGCCATCCGCTGTTTGCTGGCTTTGTGAAAGCCGCAGGCGAGTACCAGAAGCGTCAGGCGAAGTAAAAGAGTTAGAACGGCAATGCACCCATCCGGGTGCATTGTTTGTCTGGAGTTTTAGTTTAACTTGTACTGAGGAAAACCTAATGTCCAAAATCGTTAAAGTCATCGGTCGTGAAATCATCGACTCCCGTGGTAACCCGACTGTTGAAGCCGAAGTACACCTGGAAGGTGGTTTCGTCGGTATGGCAGCTGCTCCGTCAGGTGCTTCTACTGGCTCCCGCGAAGCGCTGGAACTGCGCGATGGCGACAAATCCCGTTTCATGGGTAAAGGCGTACTGAAAGCTGTTGGCGCGGTTAACGGCCCGATCGCTCAGGCAATCCTTGGCAAAGATGCCAAAGATCAGGCTGGCATCGACAAAATCATGATCGACCTGGACGGTACTGAAAACAAATCTAACTTCGGTGCGAACGCCATCCTGGCCGTCTCTCTGGCTAACGCCAAAGCTGCCGCTGCTTCTAAAGGTCAGCCGCTGTACGAGCACATCGCTGAGCTGAACGGCACCCCGGGCAAATACTCCATGCCGGTTCCGATGATGAACATCATCAACGGCGGCGAGCACGCTGACAACAACGTCGACATCCAGGAATTTATGATTCAGCCGGTTGGCGCTAAATCCCTGAAAGAAGCCGTACGTATGGGTTCTGAAGTGTTCCACAACCTGGCTAAAGTTCTGAAAGCTAAAGGTATGAACACCGCTGTTGGTGACGAAGGCGGCTACGCGCCGAACCTGGGCTCCAACGCTGAAGCGCTGGCTGTTATCGCTGAAGCGGTTAAAGCTGCTGGCTACGAGCTGGGCAAAGACATCACTCTGGCGATGGACTGCGCGGCTTCTGAATTCTACAAAGACGGTAAATACGTTCTGGCCGGCGAAGGCAACAAAGCGTTCACCTCTGAAGAATTCACCCACTTCCTGGAAGAGCTGACCAAACAGTACCCGATCGTCTCCATCGAAGATGGCCTGGACGAATCTGACTGGGACGGTTTCGCATACCAGACTAAAGTACTGGGCGACAAAATCCAGCTGGTTGGTGACGATCTGTTCGTAACCAACACCAAGATCCTGAAAGAAGGCATCGAGAAAGGCATCGTTAACTCCATCCTGATCAAATTCAACCAGATCGGTTCTCTGACCGAAACTCTGGCTGCGATCAAAATGGCGAAAGACGCTGGCTACACTGCCGTTATCTCTCACCGTTCTGGCGAAACTGAAGACGCGACCATCGCTGACCTGGCTGTGGGTACCGCTGCAGGCCAGATCAAAACTGGTTCTATGAGCCGTTCTGACCGCGTTGCTAAATACAACCAGCTGATTCGTATCGAAGAAGCGCTGGGCGAAAAAGCACCGTACAACGGTCGTAAAGAGATCAAAGGTCAGGCATAAGCCTGTCTTTATCTGATATGAAAAAGCCAGCCTTCGGGCTGGCTTTTTTTATACCTGCAAAAGCGGCTACTTAAAATCTACCGCCATTTGCTGCGGGATAGAAAGCCCGCGCGTGGTCTGTACGCAGCGGTCAATGTAATCGGTAAAGCGCGGCGGTTTTGGCATACCCATGCTGAGCAGCTTGTCGTTGCTGAATCGTACGTTAAGCGTGGCGAAGGCGCCGTACAGGCGCATGGCTTTAAGCATCAGCCGTTCGTTGCAGGGGCCAAAAATAGCCTTCAGCTCACGGCGCATTTTGACCAGCGTTTCATAGCTGACCTGCGCGTATTTATCGCCGACCGGCGCCTGCTCGAGGGCGGAGGCCATCGCGTTATCGATATCCGCAAACCTTACGCTGTTTTCCTCTCCCGCGGAAATATGCACCACCTCTCCGCGCGCCAGCGGGCTGGTAAGCAGCATCAGCAGCGCATCGGCGCAGTAATCGACGGGGATTACATCGATGCGGTCTTCCATCGAACACATAAATTTTTGCAGCATCAGCCCCATGCTGAACACCCAGAAGATGCTGCTGGAGGGCTGACAGCCGTGATGAGTGTGGCCAACAACAATAGAGGGACGGGCGATCGCCAGCGGTAGCGTTGGGCACTCCTGCCGCATGAGACGCTCAATTGTTGATTTAGAGTGGGTGTACTCGACCAGATGCTCGGCGCGTTCACGAAACGCCGTGCTTTCCGCTACCAGCGAATCGGGGTCTGGCGAGCAGGACATCGCGGTGCCCACGTGCAGAAAGCGCTCAAGGCCGCCGACCTGAGCCATCCGCCGGGCAAACTGCAGCGTGCCTTCGACGTTGACCTTCCAGATAAGCGGATTATTACCAAATGAGGCGACGGCGGCGCAGTTGAGCACGTGGGTAACCTGATTCAGGCGCGGGTCGTCGAGAAAGGGCTGCGGATTGGCCAGATCCCCCAGCAGAATGTTGCCGGGCGTCAGGGCCGTTAATCTCTCTTCGCTAATATTGAATTTTCGCAGGTTTTCCTTTACCCGTTCTACGGCAGCTACACTATTATCTGCACGAACTAACAGTAATAGATTAGGCGCATTCTTTTTATTCAGAATGCTTTCTAACACTGCTCCACCGAGAAAACCGGTCGCGCCAGTAATTAATAATGTATTCATGAATGCAGTCTCATTATGGTTGGTTGACTGGATTCTAGGCGCGGAAAATTAAACGGATATTAAATGGAAAATGAACATAAGATGCGGTTTATTAAGGTTATTTTAAGGTAATTTAGCGTCGTGGATCGAATTTGACCCTAAGCTATGACAATAAATTCATTATTTCGTGTATCCATTTGTACATCGTTGAAATTTATTATTTTTAAGTTTGTTATTTTATTTTTGGCTTTCAAAATCATACATGTTTTGTTACACCAAAAATTTTAGCCGTGACGCTTAATAGTCGCCTGATGATTATCAGACTAATTAAATCAGCCGGTGCGGGATAATGGAATCGGCCAGCTGCCGGAGGTTTATCATTAAGGTTTAGGTTCTACCCACCACGCGGCGCAGCGCGGGACAAGATCTGCGCGGGCAAATCTGCGATAATGCGCGCTCACAACCCTAAGCAGAGATGATTATGCAGTACCCGATTAACGAGATGTTCCAGACCTTGCAAGGCGAAGGTTACTTCACCGGCGTTCCCGCCATTTTTATTCGTTTACAGGGATGCCCGGTTGGTTGCGCCTGGTGCGATACCAAACATACCTGGGATAAGCTTGCCGATCGGGAAGTGTCGCTGTTCAGCATTCTGGCAAAAACCAAAGAGAGCGATAAATGGGGCCCGGCGAGCAGCGAAGATCTGCTGGCTATCATCGGGCGTCAGGGCTGGACGGCCCGTCACGTGGTCATTACCGGCGGCGAGCCCTGCATTCATGATTTAACGCCGTTAACCTCTTTACTGGAGCAAAACGGATTTAGCTGCCAGATTGAAACCAGCGGCACCCACGAAGTGCGCTGCACGCCGCATACCTGGGTGACGGTGTCGCCAAAGGTGAACATGCGCGGCGGCTATGACGTACTCTCTCAGGCGCTACAGCGGGCTGATGAAATTAAACATCCGGTTGGACGCGTGCGCGATATCGAAGCGCTGGATGAGCTGCTGGCAACGCTGGCCGATGAAAAGCCGCGTATTATCGCGCTTCAGCCAATTAGCCAGAAAGATGATGCGACGCGCCTGTGCATCGAAACCTGTATCGCCCGCAACTGGCGCTTATCGATGCAGACGCACAAGTACCTCAATATCGCGTGATATAAAAAAACCCTGATAGCGCAGGGCTATCAGGGTCTTATTCAGCTAAAGGCACTATCACTCGCCGCGATAGACGCAGCCCGCGGTGCAGGTTTCTTTGATCATCACCGCGCTCAGCAGCGGTACCCGCGGTTTCATCTGCTCCCAGATCCATTTTGCCAGCACTTCGCTGGTCGGATTGGACAGCCCGGGAATATCATTCAGGTAGTAATGGTCGAGGCGATCGTAGATGGGTTTAAACGCGGCCTTCAGCTCGGCAAAATCCATGATCCACCCGGTATGGGGATCGACTTCACCGGTAATCTCCAGGCGCACCATAAAAGAGTGGCCGTGCAGGCGACCGCACTTATGACCTTCCGGCACGTGCGGCAGGTGGTGAGCGGCTTCAAAGGTGAAATCTTTAAACAGCGTGGTGGACATCTTTTCTTCTCAATATGGCAAAAAACCGCCGTAGGGTACCGGAAAGCACATTTTTTCGCATTAACTAAAACGGCCCTGAGCGGAAAATAGCCACATTCATCCAGCCTGTTCAAATTAATTGCCTATATTTCATGGGCTTATTTAATCGATTTTGTTGTTAATAACTATAACTAAAACAGGTTAGTCCATTTGGTTATTTGTTATTTCCATCCTTTATTTAGTTGTTACTATTTGCACCGTTAACCTACTCACTCGTCATACTTCGAGCCGCATGTGCGTTGGCAATAACTCGGCCCAGCCTTGGGCTTTGCCCTGATGGGCGCTGTGTCGCTGCCTGCAACTCGAATTATTTAGAGTAAATACATTATCTTCTGTTTATCACGCTGACAGGGCGTGAATCACAGCTTTGCTTACTGGAACATAACAACGCATGACGACACAGGCCCCACCTTCCAATTTGCTACCGCTGAGTCCGGAGCAAATGGCGCGCCTTCAGGCGGCCACGACTGACTTCACGCCCACCCAGCTGGCCTGGGTTTCCGGCTATTTTTGGGGGGTGCTGAACCAGCAGCCCGGCGCAGCGGTTGTTGCGCCAGCCCAGGCGGCTGAAGTACCGTCCATTACCCTGATTTCGGCATCGCAAACCGGCAACGCCCGCCGCGTCGCTGAAGCGCTGCGCGACGATCTGCAGGCCGCGCAGCTGAACGTGAAGCTGGTCAACGCAGGCGACTATAAATTCAAACAAATTGCCTCCGAAAAGCTGCTGGTCGTGGTGACGTCAACGCAGGGTGAAGGTGAGCCGCCGGAAGAAGCCGTCGCGCTGCATAAATTCCTGTTTTCGAAGAAAGCGCCGAAGCTGACCGATACCGCATTTGCCGTGTTTGGCCTCGGCGATACCTCCTATGAATTCTTCTGCCAGTCCGGCAAAGATTTTGATAATAAGCTGGCCGAACTGGGCGGCGAACGCCTGCTCGACCGGGTTGATGCTGATGTAGAGTATCAGGCCGCCGCCGCCGAATGGCGCGCTCGGGTGGTTGAGGCGCTGAAAGCGCGCGCCCCTGCCGCCGTCCCGTCTCAGCTGATTGCCAGCGGATCGGTGAACGAGATCCACACCAGCCCCTATACCAAAGAAGCGCCGCTGACCGCGACGCTGGCGGTGAATCAAAAAATTACCGGTCGCGATTCTGAAAAAGATGTGCGCCATATTGAAATCGACCTCGGCGACTCCGGCCTGCGCTATCAGCCGGGCGATGCGCTGGGCGTCTGGTACCAGAACGATCCGGCTCTGGTGAAAGAGCTGGTAGAGCTGCTGTGGCTGACGGGCGAGGAGCCGGTCACGGTTGACGGCAAAACGCTGCCGCTCGCCGAAGCGCTGGAGTGGCACTTCGAGCTGACGGTCAACACCGGTAACATCGTGGAAAATTATGCCACCTTAACCCGCAGCGAATCCCTGCTGCCGCTGGTGGGCGATAAGGCACAGCTCCAGCATTACGCCGCGACCACGCCGATTGTCGATATGGTGCGTTTCTCCCCGGCGCAGCTGGATGCACAGGCGCTGGTCGACCTGCTGCGCCCGCTGACCCCGCGACTGTACTCGATCGCTTCTTCGCAGGCGGAAGTGGAAAGCGAAGTCCACGTCACCGTTGGCGTGGTGCGTTATGACATCGAAGGCCGCGCTCGGGCCGGTGGCGCTTCCAGCTTCCTGGCTGACCGCGTCGAAGAAGATGGCGAAGTGCGCATCTTCATCGAGCATAACGATAACTTCCGTCTGCCTGCCAACCCGCAGACGCCGGTGATCATGATTGGCCCCGGCACCGGCATCGCGCCGTTCCGCGCTTTTATGCAGCAGCGCGCGGCGGAAGGCGCGGAAGGGAAGAACTGGCTGTTCTTCGGCAACCCGCACTTTACCGAAGATTTCCTTTATCAGGTGGAGTGGCAAAGCTACGTCAAAGAAGGCGTGCTGAGCCGCATCGACCTGGCCTGGTCCCGCGATCAACAACAAAAAGTCTACGTTCAGGACAAGCTGCGCGAGCAGGGGGCCGAACTGTGGCGCTGGATTAACGACGGCGCCCATATTTATGTCTGCGGCGATGCCAATCGTATGGCAAAAGACGTTGAGCAGACGTTGCTGGAAGTGATTGCCGAATACGGCGCGATGGACGCCGAAGCGGCGGACGAATTTTTAAGTGAGCTGCGCGTTGAGCGCCGTTATCAGCGAGATGTCTACTAATGAGCGAAAAACATCCAGGCCCGCTGGTGGTCGAAGGTAAACTGACTGACGCCGAGCGCATGAAGCTCGAAAGCAACTACCTGCGCGGCACCATTGCGGAAGATTTGAACGACGGCCTGACCGGCGGTTTTAAAGGCGATAACTTTCTGCTGATCCGTTTTCACGGTATGTACCAGCAGGATGACCGCGATATCCGCGCCGAGCGCGCGGCGCAGAAGCTGGAGCCGCGTCACGCGATGCTGCTGCGCTGCCGCCTGCCGGGCGGGGTGATCACCACGAAACAGTGGCAGGCGATCGATAAATTCGCCGCCGATAACACCATCTACGGCAGTATCCGTCTGACCAACCGTCAGACCTTCCAGTTCCACGGCATTCTGAAGAAGAACGTCAAGCCGGTGCACCAGATGCTGCATTCGGTCGGGCTGGACGCGTTGGCCACCGCCAACGATATGAACCGTAACGTGCTGTGTACCTCTAACCCGTACGAGTCCCAGCTGCATACTGAAGCCTACGAATGGGCGAAGAAGATCTCCGAGCACCTGCTGCCGCGCACGCGCGCCTACGCCGAGATCTGGCTGGATCAGAAGAAAGTCGCCACCACCGATGAAGAGCCGATCCTCGGTCAGACCTATCTGCCGCGTAAGTTCAAAACGACCGTAGTGATCCCGCCGCAGAACGATATCGATCTGCACGCGAACGATATGAACTTCGTGGCCATCGCTGAAAACGGCAAGCTGGTCGGCTTCAACCTGCTGGTCGGCGGCGGTTTATCGATTGAGCACGGCAATAAGAAAACCTACGCCCGTACGGCGAGCGAGTTTGGCTATCTGCCGCTGGAGCACACTCTGGCGGTGGCGGAAGCGGTGGTCACGACCCAGCGCGACTGGGGTAACCGTACCGATCGTAAAAATGCGAAAACCAAATACACCCTCGAACGCGTTGGCGTTGAGACCTTTAAGGCGGAAGTGGAACGTCGGGCGGGCATCAAGTTTGAGCCGATCCGTCCGTACGAATTCACCGGCCGCGGCGATCGTATCGGCTGGGTGAAGGGTATCGACAATAACTGGCATCTGACGCTGTTTATTGAAAATGGTCGTATCCTTGATTATCCGGGTCGTCCGCTGAAAACCGGCCTGCTGAAGATTGCGAAGATCCACAAAGGCGAATTCCGCATTACGGCGAACCAGAACCTGATTATTGCCAGCGTACCGGAAGATCAGAAGGCGAAGATCGAGAAGCTGGCCCGCGATCACGGCCTGATGAACGCCGTCACGCCGCAGCGCGAAAACTCTATGGCCTGCGTGTCGTTCCCGACCTGCCCGCTGGCGATGGCGGAAGCCGAGCGTTTCCTCCCGTCGTTTATCGATAAAGTCGAGGCGGTGATGAGCAAACATGGCGTTGGCGACGAGCATATCGTTACCCGCGTTACCGGCTGCCCGAACGGCTGCGGCCGCGCGATGCTGGCGGAAGTGGGGCTGGTCGGTAAAGCGCCGGGCCGCTATAACCTGCACCTTGGCGGCAACCGCAGCGGGACGCGTATTCCGCGTATGTATCGGGAAAATATTACCGAGTCGGAAATTCTCGATTCGATCGACGAACTGGTAGGGCGCTGGGCGAAAGAGCGTGAAGCGGGTGAAGGCTTCGGCGACTTTACGGTGCGTGCGGGCATCATTCGCCCGGTGCTCGACCCAGCCCGTGATTTCTGGGAATAACATCCAGGTGCCCGGTGGCGAGCAGCGATCGGGCCTGTGGGTTTTGTAGGCCGGGCAAATGCAGTACCGCCCGGCGAAACAGGCAAGCGAGGTTCTTATGTCCGTACTCGATCTAAACGCGCTGAACGCATTACCGAAGGTCGATCGTGTTTTGCAGCTGGCGGAAACCAATAGCCAGCTGGAAAAGCTGAGCGCGGAAGCGCGCGTCGCGTGGGCGCTGGAAAACCTGCCGGGCGAATATGTGCTCTCTTCGAGCTTTGGTATTCAGGCGGCGGTGAGCCTGCATCTGGTCAATCAGGTGCGCCCGGATATTCCGGTCATTCTGACCGATACCGGCTATCTGTTCCCGGAAACCTACCAGTTTATCGACGAGTTAACGGACAAACTCAATCTGAACCTGAAGATCTATCGGGCGAAGGAGAGCGCCGCCTGGCAGGAGGCGCGCTACGGTAAGCTGTGGGAGCAGGGCGTTGAGGGTATTGAAAAGTACAATGATATTAACAAGGTCGAGCCAATGAACCGGGCGCTGGAAGAGCTGAATGCGCAAACCTGGTTTGCGGGCCTGCGCCGCGAGCAGTCCGGCAGTCGCGCCCACCTGCCGGTGCTGGCGATCCAGCGCGGCGTGTTTAAGGTGCTGCCGATCATCGACTGGGATAATCGTACCGTCTATCAGTATCTGCAAAAGCACGGCCTGAAGTATCACCCGCTGTGGGATCAGGGCTATTTGTCGGTGGGGGATACCCACACCACCCGGAAATGGGAGCCGGGGATGGCGGAGGAAGAAACGCGCTTCTTTGGTCTGAAAAGAGAGTGCGGGCTGCACGAAGGTTAAGATGAGT", "alphabet": "DNA"}, "features": [{"location": "[1:208](+)", "type": "CDS", "qualifiers": {"locus_tag": ["ctg54_1"], "transl_table": ["11"], "translation": ["REYQALGITNFIFSGYPHLEEAHRFADLVMPLLPLAGHDQPKARSVNTGPFGETIGGDKRPVKQVSAS"]}}, {"location": "[249:1647](+)", "type": "CDS", "qualifiers": {"locus_tag": ["ctg54_2"], "transl_table": ["11"], "translation": ["MQTEPHVVIVGGGFSGAAVAIHLLRLASVGVRVTLLEPREVPGAGVAYSTTEPSHRINVPAARMQLAGEEEGAFDRWYRSQPAFADDPHALLADGAVYPQRGQFGRYVAQRFAEEARASGGRLTHLREQALSVNHGEVVTDGGRRLQADLLVLAISHPPPSLPSLATPFATHPALIANPWRAGVLATIAPEASVAVMGTGLTMADTVATLTRLGHRGPIAAFSRRGLLSRSNLSGSSEPWPGEYDRGTLRQRLRQIRLDIERAAEQGQAWQVVLDAVRNQGQSIWQGLTVADRQRFLRHLRSYWDVHRYRIAPQVAGVLEQRQRDGSLRVLAARLTALEGDAQKLALTLTPRRGETLRVSADHFILTTGPAHGGLTDSQPLLRQLSQRGLIRADAFGLGLDVDPRSRAIGREGRITPNLLVSGPAARAYFGELMGLPQVADHAAAVADEALRTLGVKQSARCPAF"]}}, {"location": "[1720:3127](+)", "type": "CDS", "qualifiers": {"locus_tag": ["ctg54_3"], "transl_table": ["11"], "translation": ["MSSQREIRLNAFDMNCVGHQSPGLWAHPRDRSRQYKDLEYWVDLARLLERGKFDGLFIADVLGVYDVLNGNGDAAIRQAAQVPVNDPLALITPMALVTEHLGFGLTASLSFEHPYPFARRLSTLDHLTKGRVGWNIVTSYLESGARNIGQKAQTDHDARYDYADEYLEVVYKLLEGSWEDGAVLRDRERKIFSDPRKIHPINHQGNFFSVPGIHLCEPSPQRTPVLYQAGASSRGKQFAAGHAECVFVGAPSKVLLKKTVADIRRRAEEAGRDPRSILIFNMQTVIVGETDREAQAKWQEYKPYVSYEGALALLSGWTGIDLGQYQPDQVLEYLHTNAIQSMVEAFSTADPNSQWTVQKLADWAGIGGFGPLVVGSPQTVADELQSWVEETDVDGFNLAYAVTHETFRDVVDLLVPELQKRGVFKQEYREGTLREKLFGAGPRLAAPHPGAGYRYGAQVAVGSEEKVS"]}}, {"location": "[3279:4221](-)", "type": "CDS", "qualifiers": {"locus_tag": ["ctg54_4"], "transl_table": ["11"], "translation": ["MLRLSRPALLLLLAGLSASALAKAPETVNIGYQKANIFALLKYRGTLDESFKKQGIAVRWIEFPAGPQMLEGLNVGSIDLAATGDAPPAFAQAAQADLVYLAHSPANPKTEAIVVAENSAIKSVADLKGKRVGLNKGSDVNYLLVTALEKAGLSYKDITPVYLPPADARAAFQRGAIDAWVIWDPFLAEVETNAKARQIGNAEGLVPHYTFYLASRKFADTYPDTAKQVVDELGKLSEWANSHQEDAAGILSTSTGLDKAIWLKTLARLPYGAERMTPAVYNEQQALADTFTRIGLLPVKVDVRSATWSLDKQ"]}}, {"location": "[4368:5736](-)", "type": "CDS", "qualifiers": {"locus_tag": ["ctg54_5"], "transl_table": ["11"], "translation": ["MISVFDIFKIGIGPSSSHTVGPMKAGKQFTDDLIERGLLSEVTKVVVDVYGSLSLTGKGHHTDIAIIMGLAGNLPDTVDIDAIPGFIQDVNTHGRLMLANGQQEVAFPVDQCMNFHADNLSRHENGMRITALGGEKVLYSQTYYSIGGGFIVDEDHFGVTREAPVAVPYPYKNAADLQRHCRESGLSLSGLMMQNELALHSKEALEQHFAAVWEVMSSGIERGITTEGVLPGKLRVPRRAAALRRMLVSQDNTNSDPMAVVDWINMFALAVNEENAAGGRVVTAPTNGACGIVPAVLAYYDKFIRKVNANSLARYMLVTSAIGSLYKMNASISGAEVGCQGEVGVACSMAAAGLAELLGGSPGQVCIAAEIGMEHNLGLTCDPVAGQVQVPCIERNAIAAVKAVNAARMALRRTSEPRVCLDKVIETMYETGKDMNAKYRETSRGGLAMKIVACD"]}}, {"location": "[5786:7076](-)", "type": "CDS", "qualifiers": {"locus_tag": ["ctg54_6"], "transl_table": ["11"], "translation": ["METTQTSTIVSDATRSGWRKTDTMWMLGLYGTAIGAGVLFLPINAGVGGMIPLIIMAILAFPMTFFAHRGMTRFVLSGKNPGEDITEVVEEHFGVGAGKLITLLYFFAIYPILLVYSVAITNTVESFMLHQLHITPPPRAILSLILIVGMMTIVRFGEQMIVKAMSVLVFPFVVALMILAFYLIPQWNGAALETLSLSSATATGNGLWMTLWLAIPVMVFSFNHSPIISSFAVAKREEYGQGAEKKCSSILARAHIMMVLTVMFFVFSCVLSLSPADLAAAKDQNISILSYLANHFNAPIIAWMAPIIAMIAITKSFLGHYLGAREGFNGMVIKSLRGKGKSIEINKLNKITSLFMLVTTWIVATLNPSILGMIETLGGPIIAMILFLMPMYAIQKVPAMRKYSGHVSNVFVVIMGLIAISAIFYSLFS"]}}, {"location": "[7620:8988](-)", "type": "CDS", "qualifiers": {"locus_tag": ["ctg54_7"], "transl_table": ["11"], "translation": ["LITHVSPLGSMDMLSQLEVDMLKRTASSDLYQLFRNCSLAVLNSGSLTDNSKELLSRFENFDINVLRRERGVKLELINPPEDAFVDGRIIRSLQANLFAVLRDILFVYGQIHNTVRFPNLDLESSVHITNLVFSILCNARALHVGEAPNMIVCWGGHSINENEYLYARRVGTQLGLRELNICTGCGPGAMEAPMKGAAVGHAQQRYRDSRFIGMTEPSIIAAEPPNPLVNELIIMPDIEKRLEAFVRIAHGIIIFPGGVGTAEELLYLLGILMHPSNKSQVLPLILTGPKESADYFRVLDEFIVHTLGEAARRHYRIIVDDAAEVARQMKKAMPMVKENRRETGDAYSFNWSMRIAPDLQMPFDPTHENMANLKLYPDQPVEVLAADLRRAFSGIVAGNVKEVGIQAIEKFGPYKIHGDPAMMRRMDDLLQGFVAQHRMKLPGGTAYIPCYEICS"]}}, {"location": "[9099:9945](-)", "type": "CDS", "qualifiers": {"locus_tag": ["ctg54_8"], "transl_table": ["11"], "translation": ["MSSYDNHQALAGLTLGKSTDYRDTYDASLLQGVPRSLNRDPLDLHADNLPFHGADIWTLYELSWLNAKGLPQVAVGHVELSDTTVNLVESKSFKLYLNSFNQTRFADWQAVEATLARDLSACAQGEVKVALYRLDELEGQPVAHLHGTCIDDQDIEIDNYQFSADYLQDAAAGKVVEETLVSHLLKSNCLITHQPDWGSVQIQYRGAKIDREKLLRYLVSFRHHNEFHEQCVERIFNDIQRFCQPEALSVYARYTRRGGLDINPWRSNTDFVPATGRLARQ"]}}, {"location": "[10278:10572](+)", "type": "CDS", "qualifiers": {"locus_tag": ["ctg54_9"], "transl_table": ["11"], "translation": ["MQARFADETADETMTLLQTWSPDDFQRVQENLIGHLLVQKRLKLSPTLFIATLDSELEVISVCNMSGEVIKETLGTRKRTTLSPSLASFLNSLKPVL"]}}, {"location": "[10821:11094](+)", "type": "CDS", "qualifiers": {"locus_tag": ["ctg54_10"], "transl_table": ["11"], "translation": ["MTLLQDPPGWRCKDRLQDEAQDNAGLRKRTPPGRRTRAERDVRWIRKIRTDLRMSYFASGWCESRMQLFMDEHGQETSGKVFKDEQGAPM"]}}, {"location": "[11205:11535](+)", "type": "CDS", "qualifiers": {"locus_tag": ["ctg54_11"], "transl_table": ["11"], "translation": ["MTLDHRVRERLLAIEALLRETEHWQDSAPDSRAFASEQPFCLDTMEPLEWLQWVLIPRMHQLLESGTPLPQNFAVAPYYEMALDNAHPVRERVLAELVLLDALFAGGEA"]}}, {"location": "[11534:12329](+)", "type": "CDS", "qualifiers": {"locus_tag": ["ctg54_12"], "transl_table": ["11"], "translation": ["MLEILYQDQWLVAVNKPSGWLVHRSWLDRDEKVVVMQTVRDQIGQHVFTAHRLDRPTSGVLLMGLSSEAGRLLSQQFEQHQMQKRYHAIARGWLNDEAVLDYPLVEELDKIADKFARENKDPQPAVTHYRGLATVEMPVATGRYPTTRYSLVELEPKTGRKHQLRRHLAHLRHPIIGDSKHGDLRQNRSAAAHFGCDRLMLHASQLSLTHPFTGEPLVIRAGLDDVWMRALSQFGWRGLLPLNERVEFADDCGQDEEIQVNSGR"]}}, {"location": "[12331:12775](+)", "type": "CDS", "qualifiers": {"locus_tag": ["ctg54_13"], "transl_table": ["11"], "translation": ["MAEVGIFVGTMYGNSLLVAEEAQAILSGLGHQAKVFEDPEVKDWESYSGRYVLVVTSTTGQGDLPDSIVPLYEGIKDMYQPHLRYGIIALGDSTYANFCGGGLKFDALLQEQGGTRVGEMLMIDASEDPEPESVSNPWVTQWASLLD"]}}, {"location": "[13259:14618](+)", "type": "CDS", "qualifiers": {"locus_tag": ["ctg54_14"], "transl_table": ["11"], "translation": ["MSSLSQAASGAEKRTNARYWIVVMLFIVTSFNYGDRATLSIAGSEMAKDIGLDAVGMGYVFSAFSWAYVIGQIPGGWLLDRFGSKRVYFWSIFIWSMFTLLQGFVDIFSGFGIIVALFTLRFLVGLAEAPSFPGNSRIVAAWFPAQERGTAVAIFNSAQYFATVIFAPIMGWLTHEVGWSHVFFFMGGLGIIISFVWLKVIHEPNQHPGVNQKELDYIAAGGALINMDQAAAKAKVPFSVKWGQIKQLLGSRMMIGVYIGQYCINALTYFFITWFPVYLVQARGMSILKAGFVASVPAICGFAGGVLGGIISDWLMRRTGSLNIARKTPIVMGMLLSMVMVFCNYVNVEWMIIGFMALAFFGKGIGALGWAVMADTAPKEISGLSGGLFNMFGNISGIVTPIAIGYIVGTTGSFNGALIYVGVHALVAVLSYLVLVGDIKRIELKPVAGQSS"]}}, {"location": "[14614:15955](+)", "type": "CDS", "qualifiers": {"locus_tag": ["ctg54_15"], "transl_table": ["11"], "translation": ["MTTQSSPVITDMKVIPVAGQDSMLLNIGGAHNAYFTRNIVVLTDSAGNTGVGEAPGGEVIYQTLVEAIPMVLGQEIARLNKVVQQVHKGNQAADFDTFGKGAWTFELRVNAVAALEAALLDLLGKALNVPVCELLGPGKQRDAVTVLGYLFYVGDRTKTDLPYLESTPGSHAWYRLRHQEALNSEAVVRLAEAAQDRYGFKDFKLKGGVLPGEQEIETARALKKRFPDARITVDPNGAWLLDEAIALCKGLNDVLTYAEDPCGAEQGFSGREVMAEFRRATGLPVATNMIATNWREMGHAVMLNAVDIPLADPHFWTLSGAVRVAQLCDDWGLTWGCHSNNHFDISLAMFTHVGAAAPGNPTAIDTHWIWQEGDCRLTKNPLEIKHGKIAVPDAPGLGVELDWEQVQKAHEAYKKLPGGARNDAGPMQYLIPGWTFDRKRPVFGRH"]}}, {"location": "[15974:17315](+)", "type": "CDS", "qualifiers": {"locus_tag": ["ctg54_16"], "transl_table": ["11"], "translation": ["MSAQFSTPVVSSMQVIPVAGHDSMLMNLSGAHAPFFTRNIVVIKDNSGHTGVGEIPGGEKIRTTLEDAIPLVVGKTLGEYKNVLTAVRNTFADRDAGGRGLQTFDLRTTIHVVTGIEAAMLDLLGQHLGVNVASLLGDGQQRSEVEMLGYLFFVGNRKATPLPYQSQPDDKCDWYRLRHDEAMTPDAVVRLAEAAYEKYGFNDFKLKGGVLAGEEEAESIVALAKRFPQARVTLDPNGAWSLDEAIKIGKYLKGSLAYAEDPCGAEQGFSGREVMAEFRRATGLPTATNMIATDWRQMGHTLSLQSVDIPLADPHFWTMQGSVRVAQMCHEFGLTWGSHSNNHFDISLAMFTHVAAAAPGKITAIDTHWIWQEGNQRLTKEPFEIKGGMVQVPAKPGLGVELDMDRVMKAHELYQKHGLGARDDAMGMQYLIPNWTFDNKRPCMVR"]}}, {"location": "[17761:18526](+)", "type": "CDS", "qualifiers": {"locus_tag": ["ctg54_17"], "transl_table": ["11"], "translation": ["VRQIIIGIGGSATNDGGAGMVQALGAKLLTKDNQQIAAGGRALESLARIDVSELDKRLAGCRIDVACDVTNPLTGPQGATAVFGPQKGATAEMIPCLDNALAHFADIIHRDLELDVLHLEGGGAAGGMGAGLYAFCGAKLRPGIEIVTDALHLADIVADADLVITGEGRIDSQTVHGKVPVGVARVAKRYNLPVIGIAGSLTADVGVVHQHGLDAVFSVIYSVCTLEQALENAAENVRMTARNVAAVLKMGRLL"]}}, {"location": "[18575:21329](-)", "type": "CDS", "qualifiers": {"locus_tag": ["ctg54_18"], "transl_table": ["11"], "translation": ["MTNYSLRARMMILILAPTVLIGLLLSIFFVAHRYNDLQRQLEDAGASIIEPLAVSSEYGMNLQNRESIGQLISVLHRRHSDIVRAISIYDSHNRLFVTSNFQLDPGELQLPKGEPFPRRLSVVRHGDLMILRTPII
```
