## Supplementary material for "Lycopene Production in Dedicated Novel Chasses for Lignocellulosic Waste Material Utilisation Capable of Sustained Coculture": Genome analysis supplementary data: HBBE9.json (part 29 of 30)

```
SESYSPDESPGSDAKMPDNMLGYVALEMDLKSVRLQQYKEIFISSVMMLFCIGIALIFGWRLMRDVTGPIRNMVNTVDRIRRGQLDSRVEGFMLGELDMLKNGINSMAMSLAAYHEEMQHNVDQATSDLRETLEQMEIQNVELDLAKKRAQEAARIKSEFLANMSHELRTPLNGVIGFTRLTLKTDLNTTQRDHLTTIERSANNLLAIINDVLDFSKLEAGKLILESIPFLLRTSLDEVVTLLAHSAHDKGLELTLNIKNDVPDNVIGDPLRLQQIITNLMGNAIKFTEHGNIDVLVEQRAISNSRVQIEVQIHDTGIGIPERDQSRLFQAFRQADASISRRHGGTGLGLVITQRLVKEMGGDISFHSQPNRGSTFWFHISLDLNPNAVPDSVPTQCLAGKKLAYIEANAAAAQCTMELLATTPLEVVYSPTMTALPDAHYDILLAGIPVSIRDLSQHRDKLERASKLADHLVLALPCHAQVSAETLRQDGIAACLLKPLTSTRLLPALTASCQTQPTVLPPRSDSKKLPMTVMAVDDNPANLKLIGALLEDLVQHVILCDSGQHAVERARETQQDLILMDIQMPEMDGIRACELIHQLPHQQQTPVIAVTAHALEGQREKLLSAGMNDYLAKPIEEDKLYSLLLRYQPGKTLPPQVAAEPVEPPVNHDITLDWQLALRQAAMKPDLAREMLQMLLAFMPEVRNKVEEQLVGEQPEGVLDLIHKLHGSCSYSGVPRLKKLCHTLESQLRAGTAAEEMEPEFLELLDEMDNVAREACKLLGI"]}}, {"location": "[21364:21553](-)", "type": "CDS", "qualifiers": {"locus_tag": ["ctg54_19"], "transl_table": ["11"], "translation": ["MTRNALAEGVKVIYCNGYDLARRHTPFCRVELRHRRDLSQLNILTLDKSSVRMSQSNNAPAS"]}}, {"location": "[21580:21880](-)", "type": "CDS", "qualifiers": {"locus_tag": ["ctg54_20"], "transl_table": ["11"], "translation": ["LLGLWLIIQAQTRPAAIAPRRSGYNVINVALHQPRERGAFALLLQFNAGVLLLAPAADAKMRAARRLPLRAIAKTAFNLGAGVLFFIFDHNNVSLLLWQ"]}}, {"location": "[21964:22174](-)", "type": "CDS", "qualifiers": {"locus_tag": ["ctg54_21"], "transl_table": ["11"], "translation": ["MFQYLALRGEVQGKTVRLRKTFQLFFICRGKRRRMAQYHQRAVIRLHQLNVAKLTHRFQFAKTFTYRGQ"]}}, {"location": "[22219:22795](+)", "type": "CDS", "qualifiers": {"locus_tag": ["ctg54_22"], "transl_table": ["11"], "translation": ["VFSPRDFIQVNDGVNQLMVRTALEWLDIQPQDRVLDLFCGMGNFTLPLAKRAAQVVGVEGVPALVAKGQENAALNGLHNVTFFHENLEEDVTRQAWAKHGFDKVLLDPARAGAAGVMLHIIKLAPRRVVYVSCNPATLARDSDVLLQAGYTIQRLAMLDMFPHTGHLESMVLFEHKNHSNRSEAASSEAGD"]}}, {"location": "[22892:25130](+)", "type": "CDS", "qualifiers": {"locus_tag": ["ctg54_23"], "transl_table": ["11"], "translation": ["MVAVRSAHLNKAGEFDPKKWIASLGISSQQSCERLAETWDYCREKTQGHPQADLLLWRGVEMVEILSMLSMDIDTLRAAMLFPLADGNVVSEEIMQESVGKSVVTLIHGVRDMAAIRQLKATHTDSVSSEQVDNIRRMLLAMVDDFRCVVIKIAERIAHLREVKDAPEDERVLAAKECTNIYAPLANRLGIGQLKWELEDYCFRYLHPAEYKRIAKLLHERRIDREHYIDEFVSHLRTEMKTEGVKAEVYGRPKHIYSIWRKMQKKHLAFDELFDVRAVRIVAERLQDCYAALGIVHTHYRHLPDEFDDYVANPKPNGYQSIHTVVLGPGGKTIEIQIRTRQMHEDAELGVAAHWKYKEGASAAASGGRGYEDRIAWLRKLIAWQEEMADSGEMLDEVRSQVFDDRVYVFTPKGDVVDLPSGSTPLDFAYHIHSDVGHRCIGAKIGGRIVPFTYQLQMGDQIEIITQKQPNPSRDWLNPNLGYVTTSRGRSKIHAWFRKQDRDKNILAGRQILDDELEHLGISLKDAEKHLLPRYNFNEQDELLAAIGGGDIRLNQMVNFLQAQFNKPSAAEQDAAALKQLQQKTHAPQNRSKDNGRVVVEGVGNLMHHIARCCQPIPGDEIVGFITQGRGISVHRADCDQLAELQSHAPERIVDAVWGESYSAGYSLVVRVQANDRSGLLRDITTILANEKVNVLGVASRSDTKQQMATIDMTIEIYNLQVLGRVLAKLNQVPDVIDARRLHGG"]}}, {"location": "[25198:25990](+)", "type": "CDS", "qualifiers": {"locus_tag": ["ctg54_24"], "transl_table": ["11"], "translation": ["MTQIERLLGIMRRLRDPENGCPWDKEQTFATIAPYTLEETYEVLDAIAREDFDDLRGELGDLLFQVVFYAQMAQEEGRFDFNDICAAISDKLERRHPHIFGEASAGSSSEVLARWEQIKSAERAEKSQHSALDDIPHSLPALMRAHKIQKRCSAVGFDWTSLGPVLDKVHEEIDEVMHEAQQAVVDEAKLEEEVGDLLFATVNLSRHLGVKAEVALQKANLKFERRFREVERIVAARGLEMTGVDLDTMELVWQEVKRQETDL"]}}, {"location": "[26217:27855](+)", "type": "CDS", "qualifiers": {"locus_tag": ["ctg54_25"], "transl_table": ["11"], "translation": ["MTTNYIFVTGGVVSSLGKGIAAASLAAILEARGLNVTMMKLDPYINVDPGTMSPIQHGEVFVTEDGAETDLDLGHYERFIRTKMTRRNNFTTGRIYSDVLRKERRGDYLGATVQVIPHITNAIKERVLAGGEGHDVVLVEIGGTVGDIESLPFLEAIRQLAVDIGRENALFMHLTLVPYMAAAGEVKTKPTQHSVKELLSIGIQPDILVCRSDRAIPANERAKIALFCNVPEKAVISMKDVDSIYKIPGLLKSQGLDDYICKRFSLNCPEANLAEWEQVIYEEANPAGEVTIGMVGKYIELPDAYKSVIEALKHGGLKNRVTVNIKLIDSQDVETRGVEILKNLDAILIPGGFGYRGVEGKIATARYARENNIPYLGICLGMQVALIEFARNVAGMENANSTEFVPDCKYPVVALITEWRDEDGNVEVRSDKSDLGGTMRLGAQQCQLAEDSLVRQLYGEPTITERHRHRYEVNNMLLKPIENAGLRIAGRSGDDQLVEIIEVPNHPWFVACQFHPEFTSTPRDGHPLFAGFVKAAGEYQKRQAK"]}}, {"location": "[27935:29234](+)", "type": "CDS", "qualifiers": {"locus_tag": ["ctg54_26"], "transl_table": ["11"], "translation": ["MSKIVKVIGREIIDSRGNPTVEAEVHLEGGFVGMAAAPSGASTGSREALELRDGDKSRFMGKGVLKAVGAVNGPIAQAILGKDAKDQAGIDKIMIDLDGTENKSNFGANAILAVSLANAKAAAASKGQPLYEHIAELNGTPGKYSMPVPMMNIINGGEHADNNVDIQEFMIQPVGAKSLKEAVRMGSEVFHNLAKVLKAKGMNTAVGDEGGYAPNLGSNAEALAVIAEAVKAAGYELGKDITLAMDCAASEFYKDGKYVLAGEGNKAFTSEEFTHFLEELTKQYPIVSIEDGLDESDWDGFAYQTKVLGDKIQLVGDDLFVTNTKILKEGIEKGIVNSILIKFNQIGSLTETLAAIKMAKDAGYTAVISHRSGETEDATIADLAVGTAAGQIKTGSMSRSDRVAKYNQLIRIEEALGEKAPYNGRKEIKGQA"]}}, {"location": "[29300:30410](-)", "type": "CDS", "qualifiers": {"locus_tag": ["ctg54_27"], "transl_table": ["11"], "translation": ["MNTLLITGATGFLGGAVLESILNKKNAPNLLLLVRADNSVAAVERVKENLRKFNISEERLTALTPGNILLGDLANPQPFLDDPRLNQVTHVLNCAAVASFGNNPLIWKVNVEGTLQFARRMAQVGGLERFLHVGTAMSCSPDPDSLVAESTAFRERAEHLVEYTHSKSTIERLMRQECPTLPLAIARPSIVVGHTHHGCQPSSSIFWVFSMGLMLQKFMCSMEDRIDVIPVDYCADALLMLLTSPLARGEVVHISAGEENSVRFADIDNAMASALEQAPVGDKYAQVSYETLVKMRRELKAIFGPCNERLMLKAMRLYGAFATLNVRFSNDKLLSMGMPKPPRFTDYIDRCVQTTRGLSIPQQMAVDFK"]}}, {"location": "[30870:31542](+)", "type": "CDS", "qualifiers": {"locus_tag": ["ctg54_28"], "transl_table": ["11"], "translation": ["MQYPINEMFQTLQGEGYFTGVPAIFIRLQGCPVGCAWCDTKHTWDKLADREVSLFSILAKTKESDKWGPASSEDLLAIIGRQGWTARHVVITGGEPCIHDLTPLTSLLEQNGFSCQIETSGTHEVRCTPHTWVTVSPKVNMRGGYDVLSQALQRADEIKHPVGRVRDIEALDELLATLADEKPRIIALQPISQKDDATRLCIETCIARNWRLSMQTHKYLNIA"]}}, {"location": "[31599:31962](-)", "type": "CDS", "qualifiers": {"locus_tag": ["ctg54_29"], "transl_table": ["11"], "translation": ["MSTTLFKDFTFEAAHHLPHVPEGHKCGRLHGHSFMVRLEITGEVDPHTGWIMDFAELKAAFKPIYDRLDHYYLNDIPGLSNPTSEVLAKWIWEQMKPRVPLLSAVMIKETCTAGCVYRGE"]}}, {"location": "[32443:34192](+)", "type": "CDS", "qualifiers": {"locus_tag": ["ctg54_30"], "transl_table": ["11"], "translation": ["MARLQAATTDFTPTQLAWVSGYFWGVLNQQPGAAVVAPAQAAEVPSITLISASQTGNARRVAEALRDDLQAAQLNVKLVNAGDYKFKQIASEKLLVVVTSTQGEGEPPEEAVALHKFLFSKKAPKLTDTAFAVFGLGDTSYEFFCQSGKDFDNKLAELGGERLLDRVDADVEYQAAAAEWRARVVEALKARAPAAVPSQLIASGSVNEIHTSPYTKEAPLTATLAVNQKITGRDSEKDVRHIEIDLGDSGLRYQPGDALGVWYQNDPALVKELVELLWLTGEEPVTVDGKTLPLAEALEWHFELTVNTGNIVENYATLTRSESLLPLVGDKAQLQHYAATTPIVDMVRFSPAQLDAQALVDLLRPLTPRLYSIASSQAEVESEVHVTVGVVRYDIEGRARAGGASSFLADRVEEDGEVRIFIEHNDNFRLPANPQTPVIMIGPGTGIAPFRAFMQQRAAEGAEGKNWLFFGNPHFTEDFLYQVEWQSYVKEGVLSRIDLAWSRDQQQKVYVQDKLREQGAELWRWINDGAHIYVCGDANRMAKDVEQTLLEVIAEYGAMDAEAADEFLSELRVERRYQRDVY"]}}, {"location": "[34191:35904](+)", "type": "CDS", "qualifiers": {"locus_tag": ["ctg54_31"], "transl_table": ["11"], "translation": ["MSEKHPGPLVVEGKLTDAERMKLESNYLRGTIAEDLNDGLTGGFKGDNFLLIRFHGMYQQDDRDIRAERAAQKLEPRHAMLLRCRLPGGVITTKQWQAIDKFAADNTIYGSIRLTNRQTFQFHGILKKNVKPVHQMLHSVGLDALATANDMNRNVLCTSNPYESQLHTEAYEWAKKISEHLLPRTRAYAEIWLDQKKVATTDEEPILGQTYLPRKFKTTVVIPPQNDIDLHANDMNFVAIAENGKLVGFNLLVGGGLSIEHGNKKTYARTASEFGYLPLEHTLAVAEAVVTTQRDWGNRTDRKNAKTKYTLERVGVETFKAEVERRAGIKFEPIRPYEFTGRGDRIGWVKGIDNNWHLTLFIENGRILDYPGRPLKTGLLKIAKIHKGEFRITANQNLIIASVPEDQKAKIEKLARDHGLMNAVTPQRENSMACVSFPTCPLAMAEAERFLPSFIDKVEAVMSKHGVGDEHIVTRVTGCPNGCGRAMLAEVGLVGKAPGRYNLHLGGNRSGTRIPRMYRENITESEILDSIDELVGRWAKEREAGEGFGDFTVRAGIIRPVLDPARDFWE"]}}, {"location": "[36001:36736](+)", "type": "CDS", "qualifiers": {"locus_tag": ["ctg54_32"], "transl_table": ["11"], "translation": ["MSVLDLNALNALPKVDRVLQLAETNSQLEKLSAEARVAWALENLPGEYVLSSSFGIQAAVSLHLVNQVRPDIPVILTDTGYLFPETYQFIDELTDKLNLNLKIYRAKESAAWQEARYGKLWEQGVEGIEKYNDINKVEPMNRALEELNAQTWFAGLRREQSGSRAHLPVLAIQRGVFKVLPIIDWDNRTVYQYLQKHGLKYHPLWDQGYLSVGDTHTTRKWEPGMAEEETRFFGLKRECGLHEG"]}}], "name": "54", "description": "54 length=36743 depth=1.04x", "dbxrefs": [], "annotations": {"molecule_type": "DNA", "references": []}, "letter_annotations": {}, "areas": [], "modules": {"antismash.detection.hmm_detection": {"record_id": "54", "schema_version": 2, "enabled_types": ["T1PKS", "T2PKS", "T3PKS", "transAT-PKS", "hglE-KS", "prodigiosin", "PpyS-KS", "arylpolyene", "resorcinol", "ladderane", "PUFA", "NRPS", "CDPS", "RCDPS", "thioamide-NRP", "NAPAA", "mycosporine-like", "terpene", "lanthipeptide-class-i", "lanthipeptide-class-ii", "lanthipeptide-class-iii", "lanthipeptide-class-iv", "lanthipeptide-class-v", "lipolanthine", "thiopeptide", "thioamitides", "linaridin", "cyanobactin", "glycocin", "LAP", "lassopeptide", "sactipeptide", "bottromycin", "microviridin", "proteusin", "ranthipeptide", "redox-cofactor", "epipeptide", "cyclic-lactone-autoinducer", "spliceotide", "RaS-RiPP", "fungal-RiPP", "blactam", "2dos", "amglyccycl", "aminocoumarin", "NI-siderophore", "ectoine", "NAGGN", "butyrolactone", "indole", "nucleoside", "phosphoglycolipid", "melanin", "oligosaccharide", "furan", "hserlactone", "phenazine", "phosphonate", "guanidinotides", "other", "acyl_amino_acids", "PBDE", "betalactone", "tropodithietic-acid", "pyrrolidine", "crocagin", "NRP-metallophore", "methanobactin", "opine-like-metallophore", "aminopolycarboxylic-acid", "NRPS-like", "PKS-like", "transAT-PKS-like", "RiPP-like", "RRE-containing", "fungal-RiPP-like", "phosphonate-like"], "rule_results": {"schema_version": 4, "tool": "rule-based-clusters", "cds_by_protocluster": [], "outside_protoclusters": [], "multipliers": {"cutoff": 1.0, "neighbourhood": 1.0}}, "strictness": "relaxed"}}}, {"id": "55", "seq": {"data": "CTGACCCGGCGGCGTGTGTGCCGTTGTTCCGTGTCAGTGGAGGCGCATTATAGGGGGTAATTCTGAAGCTGCAAGGATAAAGTGAAAATTATTTACTGACTGCTCACTTTCCAGGCGATTTGCATCCCAGACCTCAATTCTGGCCTGGTTTTTAAACAAAAACGAGCCGCAAGCGGCCCGTTTTTGCGTTTTGTGACTTACTGCACTGCCACAATTTTGTCGTCGTTGGCTTCCAGACGGATAACTTTGCCCGGAATCAGCTCCCCGGAGAGTATCTGCTGCGCCAGTGGGTTTTCGATCTGTTGCTGGATTGCGCGTTTCAGCGGACGCGCCCCATAAACCGGATCGTACCCATTTGCGCTCAAGAGCTTCAGCGCATCATCGGAGATGTGAATTTCATATCCACGCTCTTCCAGACGTTTATACAGACGCTGCAGCTGAATCTGCGCAATCGACGCAATATGTTTCTCACCCAGAGGATGGAACACTACCACTTCATCAATACGGTTAATGAACTCTGGACGGAAGCTATGGCTTACCTCGCCCATCACCAGATCCTTCATATGGCCGTAGTCCAGTTCACCGAAACGTTCCTGAATCAAATCGGAACCCAGGTTCGAGGTCATGATCACTACCGTGTTACGGAAGTCGACCGTTCTCCCCTGTCCGTCAGTCAGTCGTCCATCGTCAAGAACCTGCAGCAAAATGTTGAACACATCCGGATGCGCTTTTTCCACTTCATCCAGCAGGATGACGGAATAAGGACGACGGCGCACCGCTTCTGTCAGGTAGCCACCTTCTTCATAACCCACATATCCTGGAGGCGCACCAACCAGTCGCGAAACGGAGTGTTTCTCCATAAACTCGGACATATCGATACGGACCATCGCGTCATCGCTGTCAAACATGAAGTTAGCCAGTGCCTTACACAGTTCGGTTTTACCGACACCCGTAGGACCCAGGAACAGGAACGAACCGATCGGACGATTAGGGTCAGACAACCCTGCACGGCTACGGCGAATCGCATTAGAGACCGCTTCAACCGCCTCGTTCTGACCAATCACGCGCTGATGCAGATCCTGCTCCATGCGCAGCAGTTTGTCGCGTTCGCTTTCCATCATGCGCGCAACTGGAATACCGGTCCAGCGAGCCAGCACTTCAGCGATCTCCTCATCCGTTACTTTGTTTCGTAACAGACGCATCGTTTTGCCTTCCGACTGCGTGGCGATCTCAAGCTGTTTTTCAAGCTCAGGAATTTTGCCGTACTGCAGTTCAGACATTCGCGCCAGGTCACCCACACGACGCGCTTGCTCAATGGCAATTTTCGCCTGTTCCAGTTCAGCTTTAATTGTCTGAGTACCCGAGAGTGATGCTTTTTCCGCTTTCCACTCTTCTTCCAGCTCAGAGTACTGACGTTCTTTATCGTCCAGTTCTTCGTTGAGCATATCCAGCCGTTTCTTACTGGCTTCATCAGACTCTTTCTTCAGTGCCTGCTGTTCCAGTTTGAGCTGGATGATGCGACGGTCGAGCCTGTCCAGCTCTTCCGGTTTCGAGTCAATCTGCATACGAATGCTCGAGGCCGCTTCATCAATAAGGTCGATTGCTTTATCGGGCAATTGACGGTCAGCGATATAACGATGCGAAAGCGTGGCCGCTGCAACAATCGCCGGGTCAGTAATCTGCACATGGTGGTGCAGTTCATAACGTTCTTTCAGCCCACGCAAAATCGCGATGGTATCTTCAACGCTTGGCTCAGCAACAAACACTTTCTGGAAACGACGCTCCAGCGCAGCATCTTTTTCGATGTACTGACGGTACTCATCCAGCGTGGTAGCCCCTACGCAGTGAAGTTCCCCACGTGCCAGGGCTGGTTTCAGCATATTACCGGCATCCATCGCGCCGTCCGCTTTACCTGCGCCGACCATGGTGTGCAGTTCGTCAATAAACAGAATGACGTTGCCTTCCTGTTTCGCCAGGTCGTTAAGCACGCCTTTCAGACGTTCTTCGAACTCACCGCGGTATTTCGCCCCGGCCACCAGCGCACCCATGTCGAGCGCCAGTACACGACGACCTTTCAGCCCTTCCGGCACTTCACCGTTCACAATGCGCTGCGCCAGACCTTCGACGATGGCGGTTTTACCGACCCCCGGCTCACCAATCAGCACCGGGTTGTTTTTGGTACGACGCTGCAGTACCTGGATAGTACGGCGAATCTCTTCATCACGGCCGATCACCGGGTCAAGCTTGCCCTGCTCGGCACGCTCGGTCAGGTCGACCGTAAATTTTTTCAAAGCCTGACGTTGGTCTTCGGCTCCCTGATCGTTCACGCTTTCACCTCCGCGCATTTTCTCAATCGCCTGAGTCACATTGGCGGTGGTTGCGCCGGCAGATTTCAGCAGGTCGGTCAAGGTACCGCGTGATTCAAGCGCCGCCAGAACGAAAAGTTCTGACGAAATAAAGTTGTCCCCACGTTTTTGCGCCAGCTTGTCGCAAAGATTCAGCACACGCACCAGATCCTGAGACGGCTGAACGTCGCCACCGGTACCTTCTACCTGGGGTAAACGGCTCAGAGCCTGATCGATGGCGGTGCGTAACTGGCCAGCATTAATGCCGGCAGACGTTAATAACGGACGTACCGATCCCCCTTCCTGATTCAGCAAGGCGCTCATTAAATGAAGAGGTTCGATGAATTGGTTGTCGTGCCCCAGTGCAAGGGACTGGGCATCGGCGAGAGCAAGCTGGAATTTATTAGTAAGACGATCCAGACGCATAACTCCTCCCATAACAGGTCAAATTTGCTACTGGAGATTAAATGAGGTCATCCCTCAATTATTCAAGGTTAATGACCTGAATTATGTGAAAAGAAAACGGCACGTTCCGGATCGTCTTGATTCTTTAGGTTATATCAGCCAAATAAAACTTGCCATACGACCTGTCGTCTTGTCGCGGCGATAAGAGAAAAAATCACCCTTTTCGGTGAAGGTACAGCGATCGCCGCCGAAGATCTGCGTCACGCCGACATTATTCAGGCGCTGGCGGGCCAACAGGTAAATATCGGCCAGATATTTTTCACCGGCAGGAAGGAAAGCATCCGCGGCTTGCAGATCTTTCTCCATAAAGGCTTCGCGAACCTCGGGTCCCACTTCAAACGCATGAGGACCAATGGCCGGGCCGAGCCAGGCCATGATATTCGCAGGGTCATCTTTGAAGCAGGCGACGGTCTCTTCGAGCACACCTTCACACAGACCACGCCAGCCCGCATGCGCTGCTGCCACCTCGGTACCGGCACGGTTACAGAACAGAACCGGCAGGCAATCGGCAGTCATTACCGCACATACCGTTCCCGGGGTATCACTGTAAGACGCATCGGCCCGTTTAGACGCATAGGGTTCGCCCGTTAACGTCAGTACCGTTTTACCGTGAACCTGTTCCAGCCAGACCGGTTTCGACGGTAAATTCCCGGCAGCAAACAGGCGTTTGCGGTTTTCTTCAACGTGGTCCAGGTTGTCACCACAGTGTGCGCCGAGATTCAAAGATTCCCACGCGCCCTGGCTCACACCGCCGATACGGGTTGAACTGCAGGCAGCCACGCCCTCAGGCAGTGGCCACTCCGGGACAATCAGTTTGGTCATAACCAGTCCACTTGATCTTTATGTTCTTCAAAATCAACACGCATGGCGTCAATAAGGTCGACCATATCCTGTGGGATCGGCGCGTGCCATTCCATCTGAATACCGGTGATAGGATGGTAAAGACGCAGCATCGTTGCGTGCAGCGCCTGGCGATCAAACTTACGCAGTACGCTAATGAACTCATCCGATGCACCTTTTGGCGGACGCGGACGACCACCGTAGACCTGATCGCCCACCAGCGGATGGGTAATGTGCGCCATATGAACACGGATCTGGTGAGTACGACCGGTTTCCAGACGCAGACGCAGACGTGTATGAATGCGGAAATGTTCCATAATGCGGTAGTGCGTTACCGCAGGCTTACCCATCGGGTGCACCGACATATGGGTACGTTTGGTTGGGTGACGGCTGATAGGTTCTTCCACCGTGCCGCCAGCGGTCATATGACCAATGGCCACCGCTTCATATTCACGGGTGATTTCACGCAGCTGCAGAGATTCCACCAGACGTGTCTGAGCTGGAACGGTCTTTGCCACCACCATCAGACCCGTGGTGTCTTTATCCAGACGGTGAACGATGCCGGCGCGCGGAACATCCACGATAGGCGGGTAATAATGGAGAAGTGCGTTAAGCACTGTGCCATCAGGGTTCCCCGCGCCCGGATGAACAACCAGGTCACGTGGCTTGTTGATCACCAGGATGTCATCATCTTCATAGACGATGTTCAGCGGGATATCCTGCGGCTCGAAGCGGATATCCTCTTCGATTTCAGCATTGATGGCGACGGCTTCCCCACCTAACACTTTCTCTTTTGGTTTGTCCCAGATCTTGCCGTTTACCAGCACGCGCTGGTCAAGGATCCATTCTTTTATGCGTGAACGCGAATAATCAGGGAACAATTCGGCCAAAGCCTGATCTAAGCGTTGACCGAGCTGATTTTCGGAGACTGTTGCGGTGAGTTCTACTCGTTGTGCCATAAACTGCTTCTTCGTTTAACGTTGGGTTTTACGGCTTTGCCGTTTAATATAGTGTGCTATTGTAGCTGGTCTTAATCGGGAGCAGGAACAGAGTTTCTCCCGGACAAACATTTGAGGAAAGTCAAAACGTCATGACGCGCATGAAATATCTGGTGGCAGCGGCCACGTTGAGCCTGGCTTTGGTGGGCTGCTCCGGTTCAAATGAACAGGTCCCTGACAATCCGCCGAATGAAATCTATGCGACTGCACAACAAAAGTTGCAGGACGGTAACTGGAAACAGGCGATAACGCAACTGGAAGCGTTGGATAATCGCTATCCATTTGGTCCGTATTCGCAGCAGGTACAGTTAGATCTCATCTATGCCTACTATAAAAATGCCGATCTGCCGCTGGCTCAGGCAACCATCGATCGTTTCATGCGTCTGAACCCGACTCATCCTAACATCGATTACGTCATGTACATGCGCGGTCTTACCAACATGGCGCTGGACGACAGTGCCCTGCAAGGTTTCTTCGGTGTGGATCGTTCTGACCGTGACCCGCAGCATGCGCGTGATGCTTTCAACGACTTCTCCAAACTGGTGCGCGGCTACCCGAACAGCCAGTACGTCACTGACGCGACCAAACGTCTGGTGTTCCTGAAAGATCGTCTGGCGAAATATGAATACTCCGTTGCGGAATACTATACCCGCCGTGGCGCATGGGTTGCCGTGGTTAATCGTGTAGAAGGTATGCTGCGTGATTACCCGGATACACAGGCAACGCGTGATGGCCTGAAGCTGATGGAAAATGCTTACCGTCAGATGCAGATGACCGCACAGGCTGACAAAGTGGCGAAAATCATCGCCGCGAACAGCAGCAACACCTGATATTGCCTCAATGCGAAACGGCAGCCTTCAGGCTGCCGTTTTTTTATGCGTTCAGAGATCGGCTGAAGCGGTTTAGCCTCAACACATCCTATCAACTATGACCGTAAATTGTGCCTTCCACAAGGTAAATATCACCTCTTCCTGCCCTGCCTCACAAAAAACATTCCCTGACAAAAACCGACAAAATAACGTGATCTAAATCACACATTTTGACATTAGGACAGGTATGCTGGAATCACCAAGACGGAAAGACAAGAGGTAAAATTTATGACAATGAACATTACCAGTAAACAAATGGAAATTACTCCGGCAATCCGCCAACACGTCGCAGACCGTCTCGCCAAACTGGATAAATGGCAAACACATTTGATTAACCCACATATCATCCTGTCCAAGGAGCCGCAAGGTTTCATCGCTGACGCAACTATCAATACTCCAAACGGCCATCTGGTCGCCAGCGCAAAACACGAGGATATGTACACCGCTATTAACGATTTGATCAACAAGCTGGAACGGCAGCTCAATAAAGTGCAACACAAAGGTGAAGCCCGTCGCGCCGCAACGTCGGTGAAAGACGCCAGCTTCGCGGAAGAAGTTGAAGAAGAGTAATCCTTTAAATTGAGTTTACCGCCAACGCGCCTTCGGGCGCGTTTTTTATTGACAGCGTGAAAACAGTACGGGTACTTTAACGGTATCAACGACAGGATGATTTCATGAAACACACACCGTTTTTCTTCGCATTCTTTTTTACCTTCCCCTGATTGGGAGGCGTTTCGTCGTGTGATAAAGAATGCGAAGACGAACAACAAGGCCTCCCACACCGGGAGGCCTTTTTTATTAATAACGAAAAACGAGACAGGCAACACTATGACACCGGAAAACCCGTTACTGGACCTGCGAGTGAAAATCAGCGCACTGGACGAAAAATTACTGGCCCTGCTGGCAGAACGTCGCACACTCGCCATCGAAGTGGGAAAAGCCAAGCTGGACTCCCATCGGCCGGTGCGTGATATTGACCGTGAACGCGACCTGCTGGAACGCCTGATTCAGCTTGGCAAAGCGCACCACCTCGACGCCCATTACATCACCCGTTTGTTCCAGCTCATCATCGAAGACTCCGTTCTGACCCAGCAAGCGCTACTCCAGCAGCATCTGAATAAAACGAACCCGCACTCTGCACGTGTCGCCTTCCTCGGCCCTAAAGGCTCTTACTCTCACCTTGCCGCACGCCAGTACGCAGCGCGTCATTTCGAAGAGTTTATTGAAAGCGGCTGCGCAAAATTTGCTGATATTTTCAATCAGGTCGAAACCGGACAGGCGGATTACGCCGTCGTACCGATTGAAAACACCAGCTCAGGCGCCATTAACGACGTGTACGATCTTCTGCAGCACACTACGCTGTCGCTGGTTGGCGAGATGACCATCCCTATCGATCACTGCGTACTGGTCTCTGGCTCAACCGACCTGAGCCAAATCGAGACGGTGTACAGTCACCCACAACCGTTCCAGCAGTGCAGTCAATTCCTCAACCGTTATCCGAACTGGAAAATTGAGTACACCGAAAGCACTTCTGCGGCGATGGAAAAAGTGATGCAGGCCAATTCCCCGGCGGTGGCCGCGCTTGGCAGCGAGGCGGGCGGAGCGCTGTATGGCCTGCAGGTACTGGAACGCAACCTGGCGAACCAGACGCAAAATATCACCCGCTTCGTGGTACTGGCCCGTAAAGCCATCAATGTCTCTGAGCAGGTTCCGGCTAAAACGACGCTGCTGATGGCGACCGGGCAGCAGGCGGGTGCGCTGGTTGAGGCCCTGCTGGTACTGCGTAACCACAACCTGATCATGACGAAGCTGGAATCTCGCCCGATTCATGGTAATCCGTGGGAAGAGATGTTTTATCTGGATATCCAGGCCAACCTGGAATCTGCATCCATGCAGAAAGCCCTGCGTGAACTGGGTGAAATCACCCGCTCAATGAAAGTGCTGGGCTGCTATCCGAGCGAAAACGTCGTGCCGGTTGACCCCGCTTAACGTTCGATAAAGCGGCTTTTCTTCATCCCTGCCACGCTAACGGGCAGGGTGAAGATGGCGCCGGAGAGCGGATACTGCGCCACTTCATCCGCATCCATATTTTCCCGCGTGGTCGTGATAAACAGGGTTTTCATATCCCCGCCGCCAAAGCAGACCATCGTCGGACAACGAACCGGCATGCGATGCTCTTCCAGTTGTTCCCCCTGCGGTGAAAAGCGTGCGATACGCCAGCCATCAAACATTGCGCTCCAGTAGCAGCCTTCTTCATCCATCGCAGCACCGTCGGGTATGCCCTCCCCCTCTTTAAAGCGGCGGAATATCTCGCGTTTCCTCGGCTCACCTTGCTCATCAAGCGGCGTGCGGTAGATAACGCCATTTGGCGTGTCAGAGGTGAACATCCACTGTTTGTCCGGGCTGAATGCCAGACCGTTGTGCCCGTGAATATCACACTGGATCACTTTCGGCGTCAGGTCATTATCGATACGCATCAGCATGGCGCCGTTGTAATCCCCCGGCCCCCAGAAGGTTCCCGCATAGAACCGTCCATGATGATCGGTACCTCCATCATTAAAACGCGCCAGTTGCGGGTTAGAGGGGTTATCACACACCTTGCGCTGAAGCAGACCGTGCTTGTCAGCAAGCCAGATGCCATTGCGCATCGCGACGATAAAGCCGCCACGCTCACGCAGAGCGAAACAGCCTACTTCTTCATGGAAAGAGAGTACCGTGTGTTCCGCGGTAGGCAGATGATAACGGTGGATCTCCCCCTCCAGAATATCTGTCCAGTAGAGCGCATGCTCTTCGGCACTCCACGTCGGACATTCGGGCAGATGCCCGGTGTAATTCAACAGCGGCTGCGGTTCGGCCATAACAGTTCCCCAAAATGAAAAAAGCCAGCATTGCTGGCTTTTAGTATATACATCATCGCATTACTGGCGACTGTCATTTGCCTGACGCAAAAGCGTGCGGCTCTCACTCTGAAAACGTTGCGCATAATCGCCAAACCAGTGCTCGACTTTACGGAAGCTGTCGATAAACGCCTGTTTATCGCCATGCTCCAGTAAGGTGATCGCTTCACCAAACCGCTGGTAGTAACGTTTGATAAGCGCCAGGTTGTTCTCAGAGGACATAATAATGTCGGCGTAAAGCTGTGGATCCTGAGCGAACAAACGCCCGACCATCGCCAGCTCCAGGCGATAGATCGGTGAAGAGAGCGCCAGCAGCTGTTCAAGCTGCACATTCTCTTCCGCCAGATGCAAACCGTAGGCAAAGGTCGCAAAGTGGCGCAGCGCCTGAATGAACGCCATGTTCTGATCGTGCTCTACCGCGCTGATCCGGTGCAACCTGGCACCCCATACCTGAATCTGTTCCAGGAACCACTGATAGGCCTCCGGCTGACGACCATCACAGTACACCACAACCTGCTTCGCCAGGCTGCCACTGTCCGGACCAAACATCGGGTGCAGGCCAAGCACCGGGCCAGTATGCGCCGCCAGCATCGCCTGCAGGGGGCCATTTTTGACCGATGCAAGGTCAACCAGGATGCAATCTTTCGGCAACGGTGGAAGCTTGCCGATGATCTGCTCCGTCACGTGGATAGGCACGCTGACGATAACCATCCCCGCATCGGCCATCAGCACTGGAGCGTGTTCCCAGTCCTCTTTTTCCAGAATGCGAACCTGATAACCAGAAAGCGTCAGCATTTTTTCAAACAGACGCCCCATCTGGCCCGCACCACCCACAATAACCACCGGGCGCAGGGACGGACAGAGGGTTTTGAAGCCCTTATCGTTTTCGCTGGAATAGGATTCCCGCATTACGCGACGCAAGACATCTTCAATCAGATCCGGCGAGACGCCCAGCGCCTGGGCCTCTTTGCGCCGCGAGGCCAGCATGGATGCCTCACGCTCCGGGACATAAATCGGCAGGCCGTATTTGCTTTTTACCTCACCCACTTCAGCAACCAGAGCCATACGGCGCGCTAGCAGGTCCAGCAACGCCTTATCCACTTCATCAATTTGATCGCGTAACGCGGTCAATTCAGCAACCATAACTACCCTCTTAAGCCAGACGCGTCGCCAGCTGGCCACTTACATCTTTATGGATCTCACGCAGCAGCGCGTCGGTGGTTTCCCAGCTGATGCAGGCATCCGTGACGGATACGCCGTGCTTCATTGCGCTGCGCGGTTGTTCAGATGACTGATTGCCTTCATGAATATTGCTCTCAATCATCAGACCGATAATAGAACGGTTGCCGTCTTTTATCTGTGCCACCACAGATTCCGCAACCGCAGGCTGACGACGGTAATCTTTATTCGAATTACCATGACTGCAATCTACCATCAGTGCCGGGCGCAGTCCCGCCTGCTCCATCTCTTTTTCACACTGTGCCACATCTGCCGGGCTGTAGTTCGGTGCTTTACCACCGCGCAGGATCACGTGACCATCCGGGTTACCCTGCGTTTGCAGGAGGCAAACCTGCCCCGCCTGGTTAATGCCAACAAAACGGTGCGGCATTGCCGCGGCACGCATGGCGTTAATTGCAGTGGCCAGGCTGCCATCGGTACCGTTTTTAAAACCAACCGGCATCGACAGGCCAGACGCCATCTCGCGGTGGGTTTGTGATTCCGTGGTACGTGCCCCAATGGCAGACCAGCTAAACAGGTCGCCCAGGTACTGCGGGCTGTTCGGATCCAGCGCTTCAGTGGCCAGCGGCAGCCCCATGCTGACCAACTCCACCAGCAGGCGACGCGCAATTTTCAGCCCTGCTTCCACATCAAACGAGCCATCCATGTGCGGATCGTTAATCAACCCTTTCCAGCCAACGGTGGTACGTGGCTTCTCAAAATAGACGCGCATTACCAGATAGAGGCTATCGCTGACCTCCTCCGCTAATGTTTTAAATCGACTAGCGTACTCAATGGCGGCTTCAGGATCGTGAATAGAACAAGGACCACATACCACCAGCAGGCGCGGATCGCGGCCAGCGATAATGTCTGAAATGGTCTGACGCGAGTGCTCAATTTGAGCCTCCTGCGCGACGCTCAGCGGGAATTCCGCTTTCAGTTGATCCGGAGTAATCAAAATCTGTTCGTCAGTGATGTGTACGTTGTTCAGCGCGTCTTTTTGCATGATTGCGATCCTGTAAAGCTCGTTTGCGATAGTTGTTTTCCTCGAAGAGGTGAAACAACGATACCATAACAAGTAAAGATTTCAATCCAAAATACGTACACTTTTCTTTACGAATGCCAATTTATTGCAAAAATCAGCCGCCATATCCGTAAACTTTAAATTACACCACTTACTTTCCGTTACCAGGCTATGCTGAAGAAAAAAGGAGAATGGCTATGCGTTCAATTGCTCTGGTGCTGTTGTCGCTCATTTTATCGGGTTGCCAAATCAATCCTTATACCTTCCACCCGGACTGGACCAGCCCCAGCTGGTTTGATGCAGGTAAAGAAGACGCCATGAATGGTCTGCCGGTTAAAGATAACCAGACGCTGGCCGATAATTTTAATGATCCGCATGTTGATCGTAGTGAATATCTCCGGGGATATGCAGACGGACAGAAGAAAGTGTGTGAAGAAGGTTTTCTCCACGCCTGGGGATTAGCGGGCAAATCTTTTCCTGCCAGCTGCGATGCTGCTGAAAATGCAGCAAAACTGCACGAGTCATGGCAAAAAGGCATGGATGAAAGCATGCGCTCCAGCAGACTTAATTAAGCCTCTTTTTATTCACCGGAATATAACAAAGTGTAGGATTTAGCTTAGGTCGAGGCAGGGAAAATTCTGACATAATGACGGCTCTGATAAACAATGGTATTCTGCCCACAACTCTTAAGGACATCTGTTTCCGGAGCGAAGTGGCGGATTCTGGTGAGAAATTTATTCTTGATCTCTTTTTTCCGACTCACTCTGGTGCTAATGCTGTTCCTTATGGTGGGCCCAGCAGCGGCAGGCACGTTCACCGAAACCGATAAATCGGTACGTTCGATCGTTTCAGGTATTGTGAGCTACACCCGATGGCCGTCACTTTCCGGCCAGCCAAAACTCTGTGTTTATGCCTCTTCTCACTACACGCATGCACTCACCAGCAAGGACGGGCAAAGCGAATTACCTTATACCCCCGTTATTGTGCGTAACGATCAGGAAGCCCTGTCCGCGACGTGTGATGCTATTTATTTCGGGGCGGAATCCCCCGTAAAACAACGTGAATTAATAAGTCAGTATCAGGGCAGAGCATTGCTATTAATCTCAGAGCAAAATCCGGAATGTATTATTGGCAGCGCCTTTTGCCTGATAATTGATCGCAACCATGTCCGGTTTTCCGTCAATCTGGATGCGCTGACTCGCAGTGGCGTGAGAGTCAATCCGGATGTATTAATGCTCGCACGGAATAAGCAGCATGGATAAAGATTTCACTTCAGCGCCACGTCCGACGTTTAAAAGAACACTCAGACGAATCAGCATGATAAGCGTCATCATCACGATGACATTAATATGGCTGCTCCTCTGTTTTGCCTCCGTCGTGACATTAAAGCAATACGCACAAAAGAATCTCGAATTAACCGGCGCCACCATGAGCCACAGCCTTGAAGCCTCCCTGGTGTTCAACGATTCAGTGGCAGCCAATGAAACGCTTGCCGCCCTTGGCAAACAGGGCCAGTTTGCCGTGGCTGAAGTCCTCAACGTGCACAAAAAACGCTTTGCGTACTGGTCGTGGAACCCGGCGGATAACAACGACACCCTGGGCGCACTGGTCAGCCGCTGGCTTTTCCCCGAGCCGATTTCCCAGCCCGTATTCCATAACGGCTCAACGATTGGCGAAATACGCCTTACCGCGCGTGACAGCCTGATAAGCCACTTCATCTGGATGTCGTTTGCCGTTCTCACCGGCTGTATTCTGTTTGCGACGGTGGTCGCACTGACCATTACGCAATCCTTGCATCACGGCATGGTTACAGCGCTGCAAAACATTACTGACGTCGTTCATGACGTACGCACTAACCGTAACTTCTCCCGACGGGTGAAAGACGGGCGCATTGAAGAATTTCACCAGTTTGGCGAGGACTTCAACAGCCTTCTGGATGAAATGGAGGAGTGGCAGCTTAAACTGCAGGCGAAAAACGCCCAGCTATTACGCACCGCCATGCACGACCCGCTGACGGGTCTTGCCAACCGTGCGGCGTTTCGTAACAGCATCGCGGCATTAATGAATGACCCCTCAGCAAAAACAAACTCGGCCCTGCTCTTCCTCGACGGTGATAATTTTAAGTTTATTAATGACACCTGGGGACACGCGGCAGGAGACTGTGTGCTGATTGAAGTCGCCAGAAGAATGGTCGAGTTCGGTGATAAGCGCCATCAGTCATACCGCCTTGGCGGCGACGAGTTTGCCATGGTGCTGTACGGCGTCCATTCAGAGCCTGAGGTTCAACATCTTTGTGCTGCCTTATCGCAGCAGTTTATCCGCCCGTTCGAATTGCATAACGGGCAAAAAGCATCAATGTCACTCAGTATTGGCTTTGCTCTGGCGTGGGAAAATGGTTCTGTGGAAGCATTACTGGAGAAAGCCGACCGCAATATGTACCAGGTTAAAAACCAGCGTACAAAAACGATAAATTAGAAGGGAAACGATATGTTAAAGCGATACTTCGCGCCGTTGTTATTAGCCTCAGTCGTGCTGGCAGGTTGCCAGTCACCGCCGCAAGGCAAGTTCACTCCTGAGCAGATTGCGGCGATGAAGTCTTACGGTTTTAACGAACTGAACGGCGACTGGTCTCTTGGCCTGTCAGATACCATCCTGTTTGATAAAAATGACGCCAGGCTGCGTGCGGAAAGTGAAACGCAGATCAAGACTATGGCTTCTCGCCTCGCGGCAACCGGCCTGAACCACGCGCGTATGGACGGTCACACGGACAACTACGGCGAAGAGCGCTACAACGAAGCGCTGTCATTGAAACGTGCAAATGCGGTAGCCGACGCCTGGGCGAAGGGAGCCAATATCCCGCGCAGCAACCTCACCACGCAGGGGTTAGGCAAAAAATACCCTGTTGCGAGCAACAGTACTGCAAAAGGGCGCGCTGAAAACCGCCGGGTTGCGGTGGTGATCAGCACGCCATAAGGTTATTTAACCGATGATTCTGCGAGCGACACGCCTCTTGCCGCTCGCCAGCGCAGCCAGTCGACCAGCACAAACAGGGCCAGACTCACACCCATCACCGGCATCGCCAGCCCCAGCAGGACACTCACCATCGCCGTGACGGCTCTTGCCCATCCCGATAGCGCCAGCCAGCTCTGACAGAGCGTCTGAACCGGGTTCACGGCCGATTGCGCCGGACGACGCATCCACCACATCCGGTATCCCCAGACGATCAGCACACACAGGGCAATACCGAACGCGATCAGCAACAGCTGATTGGCCAGCCCAAACAAGATCCCCATGTGGAAATCCACGCCCCAGCGGGTCAGTTTTGCCATTAACGGGAAATCTTCAAACCGGGTTCTGTCCAGAATGTGCAGGGAGTGCGGATCGACCGACACCGCGTCGACCTGAGTCGGCCAGCTGCGATCGATTTCCGTCACGGTCCAGGCCTGTTCAGCCGTTTTCGCCGGGCGGATTTCGAGCTTGCTGGCATCTATACCCGCCGTGCGGGCGGCATGCAGGACGTCATCAAAAAGCGTCGGATCCATCACCATCGCGGGCATCATCATCCCGCTATGATGCCCCCGGTGCTCAGCGTGCTCGTCCATGATGGCAGGCACACCGGAGAGCGTAGTATTGACCTGCGGCGTAAGCCAGTTCATCCGGGCACGCAGTGTATCCACGTTACCGCCCGCCCACTGAGACCACGTCAGGCCTGTCGCTGAGAACAATAACATTCCCCCCAGCAACACCCAGCCCAGTGCCACATGCACACGACGGCGGTTCTGGAAACGGTTGTTCATCCGACGTTTTGGTCGGGTGTAAAACCACAGGGCGATTCCCCCCAGCGCGGCAACCCACATCCAGGAGGCGGCCAGCTCGCTATAGAGACGCCCGACATCGCCAAGCATCAACGAGGTGTGCAGATAATCGATGGTCTGGCGCAACGGCAGAATGCCACTCGTGCCGTACACCGTCATATCGCCCCGCACCTCAAGGCTCACGGGATCCACAAAGATAGCGCGGTTCTCCGACGGGCCAAGCGCCGGGTCAGCGAACATCACGCGGGTAGTATCACCGTCAACCAGCCCCGGACGAACGGCATGCAGGCGCAGATCTGAACCCACGGCTTTTTCCGCCACGGTAATCTGCTTGGCCAGAGGCTGCGCCTCTCCCACCGAATCCGTGTGCAACGCGTGCCGGTAGAGCGTGTTTTCCAGCTGCGGCGTCGCCACATACAGCGTACCGGTCAGCGCGGCGAAGAAGATAAACGGGCCAACAAACAGCCCGACATAGAAATGGAGTCGACGCAGCAGGTTTCCCCATGCCGCGCGCGGAGTGCAGGTAGTCATACTTTTCCTTTTTAAGGCAAAAAGTTATCGATTTTTTTTTAAAGGGAAAAAGCAGACTGCCGCGGCGGCGCGCGAGTATCAGGAAAGAGCCAGGGGAAAAAGTGCCAGTGGCTGACCGGCGGTTGCGGCGGTGTAACGCGACTCCTTTGCAGTACCACACTGAGCAGTACAATCAGCGCCAGCATCACGCCCGGCACATGCGCTAACAGTACACAGTAGCCACACGCTTCCGCATGGTCGACGGGCATCGAGTGCGGCATATCGCCATGGTGTTCATCCATCGACATCATGCTCATGTCATGATGCATTCCCGGCATGGCGCTCATGGGATCTTTTTGCAGCGAGATGGAGATAAGCGGCGCAACCACGATCAGCAGGATCGCAAACAGCGCGGTCAAAGCCGCTGCGCGTTTCCAGTTATGCCGATGCAGTACGTTATCCACTTTCCCTCCCGTTAAGAGGCCAGCATTGTAAATGATTTATGACGAAAGGGTTAATGCGAGAGGTGCGATGGAATAAAAAAGGGCCAGCCTTTCGGCCAGCCCTTTTTAACAGGATGTCGCTTAAGCGAATCTTAGTTCAGACGCTCTTTAATACGAGCAGACTTACCAGTACGCTCACGCAGGTAGTACAGTTTAGCTTTACGTACAGCACCACGACGTTTAACAGCAATGCTGTCAACTACCGGAGAGTGAGTCTGGAAGACACGCTCAACGCCTTCGCCGTTGGAAATTTTACGAACAGTGAATGCAGAGTGCAGACCGCGGTTACGAATAGCGATAACCACGCCCTCGAATGCCTGCAGACGTTTTTTGGAACCTTCAACAACCCATACTTTCACTTCCACGGTGTCACCTGGACGGAAGGAAGGTACGTCCTGCTTCATCTGCTCTTGTTCAAGTTGCTTAATAATGTTGCTCATAATTTAATCTCTTATCCTGGGTAAACTGATATTCGGGAGCGTATTACGCATTCCCATCATGTTCATGCTGCTGTTGCGCGTGTTCTTTTTTGAACTCGGCCAGCAACTTTGCTTGCTCTTCAGTCAGAGCCAGGTTTTCCAGAAGTTCAGGTCTTCTAAGCCAGGTTCGGCCCAGCGACTGCTTCAAACGCCAGCGACGTATCTCAGCATGGTTTCCTGACAGTAACACCGCCGGTACTTCCATCCCTTCTAACACTTCAGGACGAGTATAGTGTGGACAGTCCAGCAACCCATCAGCAAAGGAATCTTCCGTTGCCGAAGCTTCATGTCCCAGTACACCCGGAATGAACCGGGCAACGGAGTCAATCAGCGTCATCGCTGGTAACTCACCACCGCTGAGTACGTAATCGCCGATAGACCATTCTTCGTCAATCTCGGTTTGAATTACGCGCTCATCTATCCCTTCGTAGCGACCACAGACCAGAATCAATTTTTGATTCGTCGCCAGTTCGCTGACGCCCGCTTGATCAAGCTTGCGTCCCTGAGGTGACAGATAAATCACCTTCGCGCCTTCACCTGCCGCGGCTTTTGCTGTGTGAATGGCGTCCCGTAAGGGTTGCACCATCATTAACATCCCCGGTCCGCCGCCGTAAGGACGATCGTCCACGGTACGGTGCCGGTCATGCGTAAAGTCACGAGGACTCCAGCTCTGGATGTTCAGCAGGCCATTCTTTACTGCCCGGCCAGTTACCCCGTAATCGGTAATCGCGCGGAACATTTCAGGAAACAGGCTAATTATGCCAATCCACATAGCGCCGTCTTTTACCGTTTATCCGGAGAATTTAAAAACCAGGATCCCAATCTACTTCAATCGTTTGAGTAGCGAGATCGACTTTCTTGATAACCTGTCCATCGAGGAACGGAACCAACCGCTCCTTGATGCCAAATGCATCTTTCAGGTTTGCCCTAATGACGAGAACGTCATTTGACCCGGTTTCCATCATGTCGATGACTTTCCCCAGGCTATAACCTTCAGTGGTGACCACCTGGCAACCCATAAGGTCTTTCCAGTAGTAGTCGCCCTCTTCCAGCTGCGGCAACTGCGACGAATCCACGATAATTTCACAATTAGTCAGTGCATTCGCGGCATCACGATCGTCAATGCCTTTCAGCTTGATGATGATGTCCTGATTGTGGTGACGCCAGCTTTCCAGCTCGACCTCTTCCCACTTACCGGCTTTCTGGATAAACCAGGGCTGGTAATTAAAAATGCTATCAGCGTCTTCAGTGGAGGAAAACACTCTGAGCCAACCACGAATACCGTAGCAAGAACCCATTTTGCCCAATACAATCGGTTCAACAGGTGCTTTATTGCTCATCATGACCACCGTGACAGATTAAGCTGCTTTGTTTGCTGCTTTGATCAGCGTAGCAACGCGATCGGAAACAGTAGCGCCCTGGCCAACCCAGTGAGCGATACGATCCAGATCCAGACGGGTTTCTTCTTCAGAACCAGAAGCGATCGGGTTGAAGAAACCAACGCGCTCAATGAAGCGACCGTTGCGTGCATTACGGCTGTCAGTAACAACAACCTGGTAGAACGGACGCTTTTTAGCGCCGTGACGTGCTAAACGAATAGTTACCATAACATCCTCTTGTGTGAATAAAACAACCGGGCCCCATCGAGGAACGGAGCCCGGGTGTCATATTAAAAGCCCGAAAATTTTACTGATTTCTGGGGAAAATGCAATCAGCAGTTAAAACTCTGCTGCAAAAGACGGTCGGGGTGCGCTTTTCGGGCACACCCCGGCATTAAAATAGCCAACAGCCAGGCGATTAACGGCCAGGGAATCCTGGCGGCATCATGCCCTTCATGCCACGCATCATCTTCGCCATGCCACCTTTCTTCATTTTCTTCATCATGCGCTGCATGTCGTCGAACTGTTTCAGAAGGCGGTTTACGTCCTGCACCTGCATGCCGCAACCAGCTGCGATACGGCGTTTGCGGGACCCTTTGATGATGTCCGGGTTAGCACGTTCCTTGAGGGTCATCGAGTTGATGATCGCCTCCATACGCACCAGCACCTTGTCATCCATCTGCGCTTTTACGTTGTCAGGGATCTGGCCCATGCCCGGCAGTTTGCCCATCAGGCTTGCCATGCCGCCCATGTTTTTCATCTGACGCAGCTGCTCAAGGAAATCGGTCAGGTCAAAACCGTCGCCTTTTTTCAGCTTGCTGGCCAGCTTCTCAGCCTGGGCGCGGTCAACCTTGCTCTCGATATCTTCGATAAGCGACAGCACGTCGCCCATGCCGAGGATACGGGAGGCGATACGGTCCGGGTGGAACGGCTCCAGCGCTTCGGTTTTCTCACCCACACCGAGGAATTTAATCGGCTTGCCGGTGATATGACGAATCGAAAGCGCCGCACCGCCGCGGGCGTCACCGTCCACTTTGGTCAGCACTACGCCGGTTAACGGCAGCGCTTCGTTAAACGCTTTCGCGGTGTTCGCCGCATCCTGACCGGTCATGGCGTCAACAACAAACAGGGTCTCTACCGGATTGATAGCGGCATGCACCTGTTTGATCTCATCCATCATCGCTTCGTCAACGTGCAGACGACCGGCGGTATCCACCAGCAGCACGTCGTAGAATTTCAGCTTCGCCTCTTTCAGCGCCGCGTTAACGATGTCGACAGGCTTCTGGGCAACGTCAGACGGGAAGAAATCCACGCTGACCTGCTGCGCCAGGGTTTCCAGCTGTTTAATCGCCGCCGGGCGATAGACGTCCGCAGAAACGACCAGCACTTTTTTCTTGTGCTTTTCACGCAGGAATTTACCCAGCTTACCCACGCTGGTGGTTTTACCCGCACCCTGCAGGCCCGCCATCAGCACGACGGCCGGTGGCTGTGCCGCCAGGTTAAGCACCTGGTTCTCTTCGCCCATCGCCGAAACCAGTTCGTTACGGACGATTTTGACGAACTCCTGACCCGGGGTCAGGCTCTTGTTAACTTCATGACCAACCGCCTTCTCTTTAACGCGGTTGATAAAATCACGAACAACCGGCAACGCGACGTCTGCTTCCAGCAGCGCCATGCGCACTTCGCGCAGCGTTTCCTTGATGTTGTCTTCGGTAAGGCGTCCGCGGCCGCTGATGTTGCGCAGCGTGCGCGACAAACGATCGGTTAAATTATCAAACATTGTCTCTCGCCTGAGTAGAAACGTTGGGTCGCTGGCAGCGACACATACACAGAATTTTGCCGGAGTATAACATGAAGGCAGCTTTGTTGTTATGCAACGGTTGGAGCAGGCGTCACGTAACGTTATACTGCTTCTCTTTCTTATTAAGACAACTGTCGATGCCTATATGCCTGTTTTCGCACTGATCGCCCTTGTTGCCTACTCTGTCAGCCTCGCGCTGATCATTCCTGGACTGCTGCAAAAAAACAGCGGCTGGCGACGCATGGCTATTCTTTCGGCGGTGATCGCACTGATAAGCCATGCGTTCGCGCTGGAATCGCGCATTATCCCCGGCGATGGCAGCGTACAGAACCTGAGCGTGCTCAACGTCGGCTCGTTGGTCAGCCTGATGATCTGTACGGTGATGACCATTGTCGCCTCTAAAAACCGCGGCTGGCTGCTACTGCCGATTGTGTATGCCTTCGCGCTGATCAACCTGGCCCTGGCCACGTTTATGCCCAATGAGTTTATTACGCATCTGGAAGCGACGCCGGGAATGCTGGTGCATATCGGCCTGTCACTCTTCGCTTATGCAACGCTCATTATCGCCGCGCTCTATGCCATGCAGCTCGCCTGGATTGACTACCAGCTGAAAAACAAAAAGCTGGCCTTTAACCATGAGATGCCGCCGCTGATGGTGATTGAGCGTAAGATGTTCCACATCACGCAGGTCGGTGTCGTGCTGCTGACGTTAACGCTGTGCACGGGCTTGTTTTATATGAAAAACCTGTTCAGCGTGGAGAATATCGATAAAGCGGTCCTCTCCATCATCGCGTGGTTTGTCTATATTGTCCTGTTATGGGGCCATTATCATGAAGGCTGGCGCGGTCGTCGCGTGGTCTGGTTCAACGTCGCGGGCGCGGGCATTCTCACCCTTGCCTATTTTGGCAGCCGCTTCATACAGCAATTTGCTGGCTAAGTAACAAAGGAGTTCCCCCTGGAACACATCTCTACCACCACGCTGATCATTACGCTGATCGTCATGGTGGTCATCTCCGCCTATTTCTCCGGCTCGGAAACCGGCATGATGACCTTAAACCGCTACCGGTTACGTCATCGTGCTAAACAGGGTAACCGTGCCGCCCGTCGCGTCGAAAAACTGCTGCGTCAACCGGATCGTCTGATCAGTCTGGTGCTCATCGGTAACAACCTCGTCAACATTCTTGCCTCTGCGCTCGGTACCATCGTCGGGATGCGCCTGTACGGCAACGCCGGCGTCGCCATTGCCACCGGTGTGCTGACCTTTGTGGTGCTGGTGTTTGCAGAAGTGCTGCCTAAAACCATCGCCGCGCTCTACCCGGAAAAAGTGGCCTACCCCAGCAGCTTCCTGCTGGCACCGCTGCTGATCCTGATGATGCCGCTGGTCTGGTTACTGAACATGGTGACGCGTGTCCTGATGCGGATGATCGGTATCAAAGCAGACGTCACCATCAGCAGCGCGCTCAGCAAAGAAGAGCTGCGCACCATCGTGCATGAATCACGCTCGCAGATCTCCCGGCGTAATCAGGACATGCTGCTGTCGGTACTGGATCTGGAAAAAGTCAGCGTTAACGACATCATGGTGCCGCGTAACGAGATCGTCGGCATTGATATCAATGACGACTGGAAAGCCATCGTCCGCCAGCTGACCCACTCCCCGCACGGGCGTATCGTGCTGTACCGCGACTCTCTGGACGATGCCATCAGCATGCTGCGCGTGCGCGAAGCTTATCGTCTGATGACCGAGAAAAAAGAGTTCACCAAAGAGGTGATGCTCCGCGCCGCCGACGAAATTTATTACGTGCCGGAAGGAACGCCGCTCAGCACCCAGCTGGTGAAGTTCCAGCGTAACAAGAAGAAGGTCGGCCTGGTGGTCAATGAGTACGGGGATATTCAGGGGCTGGTGACGGTTGAAGATATTCTGGAAGAGATTGTCGGGGACTTTACCACCTCAATGTCCCCTTCCCTTGCGGAAGAAGTCACGCCGCAAAACGACGGCTCGGTGCTGATCGACGGTAGCGCGAACATTCGCGAGCTCAATAAAGCCTTTAACTGGCATTTACCGGAAGATGAAGCACGCACCATAAACGGGATGATTCTGGAGGCACTGGAAGAGATCCCGGCGGCGGGCACGCGGGTGCGCATTGAGCAATACGATATTGATATCCTGGACGTGCAGGACAATATGATTAAGCAGGTGAAAGTCCTGCCGGTAAAACCGATTCGGGAAAGTATTGCAGAGTAGAGAGTAGGCCGGGTACGGCGCAAGCCGCCACCCGGCACTACAGATGGCAAATTACGCTTTCGCTTTCGCCACGGTAACCATTGCAGCACGAATGGTACGACCGTTCAGGGTATAACCTTTCTGCATTACGCCAAGCACTTTACCGGCTTCAACGTCTTCTGATTCCACCATCGCAATCGCCTGGTGCACGTTTGGATCCAGCGGAACGTTGGTATCGCCAACCACTTCCACGCCAAACTTACGTACCACATCCAGCATGGATTTCAGCGTCAGTTCGATACCTTCGATCATCGCGGTGTTGTCCGGGTTAGCTTTATCAGCCACTTCCAGTGCGCGATCCAGGCTATCAATCACTGGCAGCAGTTCGTTGATGAATTTCTCCAGCGCAAATTTATGCGCCTTCTCAACGTCCTGCTCGGTACGACGGCGCAGGTTTTCCATTTCCGCCTTGATGCGCAGAACACTGTCGCGTTCGCGATTCTGTGCTTCTACCAGCTGAGCTTCCAGATTCGCAATTTTTTCATCGCGCGGGTCCACCTGCTCAGCAGATGCGTCCGGCTCTACAGCCTCAACATCATCGTGCTGTTCCGTGATAATTTCTTCAGGGGCTTGCCCCTCAGGCGTTTTCTGTTCTTTACTACTCATGAATTTCTCCGCGTTTTTCTGCATTCATATCGCTAACTTCGCTTATTATGGGGATCAGTTTCCGGGATTCAAGGGAACAAGACAGATTGTCATCATTCATCAGGCACAAGGACCTCCAGAAAATGAATAATCATTTCAGGTGTATTGGGATCGTCGGGCATCCGCGTCACCCTACCGCATTGACGACACATGAAATGTTGTATCGCTGGCTGTGTAGCAAAGGCTATGAAGTGATGGTCGAGCAGCAGATTGCTCAGGAGCTGCAGCTGAAGAGCGTCAAAACCGGCACGCTGGCGGAAATTGGCCAGCAGGCGGATCTCGCCGTGGTGGTCGGTGGCGACGGCAATATGCTCGGCGCGGCCCGAACGCTCGCGCGTTATGACATCAAGGTCATCGGTATCAACCGCGGCAATCTCGGCTTTCTGACCGACCTCGATCCGGACAACGCCCAGCAGCAGCTGGCCGACGTGCTGGAAGGTCATTATATCAGCGAAAAACGCTTTTTGTTGGAAGCGCAGGTGTGTCAGCAGGACTGCCAGAAGCGCATCAGCACCGCGATTAATGAAGTGGTGCTCCATCCCGGCAAAGTGGCGCACATGATTGAGTTCGAAGTCTATATCGACGAAATCTTCGCCTTCTCGCAGCGTTCTGACGGGCTGATTATCTCCACGCCGACAGGGTCGACTGCCTACTCGCTCTCTGCGGGTGGTCCGATCCTCACCCCTTCACTGGATGCCATCACCCTGGTACCGATGTTCCCGCACACGCTCTCGGCGCGTCCGCTGGTGATCAACAGCAGCAGCACCATTCGTCTGCGTTTCTCGCACCGCCGTAACGATCTGGAGATCAGCTGCGACAGCCAGATTGCGCTGCCTATTCAGGAAGGTGAAGATGTTCTCATTCGTCGGTGTGATTACCACCTGAATCTTATTCACCCGAAAGATTACAGCTATTTCAATACATTAAGCTCGAAGCTTGGCTGGTCAAAAAAATTGTTCTGATTTTGCATCCAGTACTTTACTGTATATAAAACCAGTTTATACTGTATGAAAACACAGTCATGGTTTTTCATACAGGAAAACAATTATGCTGGCACAACTGACCATCAGCAACTTTGCCATAGTTCGTGAGCTTGAGATCGATTTCCACAGCGGCATGACGGCGATCACCGGGGAAACCGGTGCGGGTAAATCCATTGCCATAGATGCCCTCGGCTTGTGCCTCGGCGGCCGTGCAGAAGGTGACATGGTGCGCAGGGGGGCAAACCGTGCCGATCTCTGCGCTCGCTTCTCCCTGAAAGATACCCCTGCCGCCCTGCGCTGGCTCGAAGAGAACCAGCTGGAAGACGGACGTGAGTGTTTACTTCGTCGCGTTATCAGCAGCGATGGTCGTTCCCGCGGCTTTATCAACGGCACTGCAGTCCCGCTTTCCCAGCTTCGCGAACTCGGCCAGTTACTCATTCAGATCCACGGCCAGCACGCGCACCAGCAACTCATTAAACCGGAGCAGCAGAAAGCGCTGCTTGATGGCTATGCCGGTGAGTACGCACTTACTCAGCGCATGGCGGAGCACTATCGCCAGTGGCATCAAAGCTGTCGTGAGCTTGCCCAGCACCAGCAGCAAAGCCAGGAGCGTGCCGCCCGCGCTGAGCTTCTGGAATACCAGCTTAAAGAACTCAACGAATTTAGCCCGCAGGCGGGTGAATTTGAGCTTATCGACGAAGAGTACAAGCGCCTGGCTAATAGCGGTCACCTGCTCTCAACCAGCCAGAATGCCCTTAACATGCTGGCTGACGGTGAAGACGTGAACCTGCAGAGCCAGCTGTATAATGTTCGTCAGCTCATCACCGAGCTGGCCGGCATGGACAGCAAACTCTCTGGCGTACTGGATATGCTGGAAGAGGCCGCGATTCAGATTTCAGAAGCCAGTGACGAACTGCGCCACTACTGTGAACGTCTGGATCTCGACCCGAACCGTCTGTTTGAGCTGGAGCAACGCATCTCCCGTCAGATCTCGCTGGCGCGCAAGCACCACGTTACGCCAGAAGAGCTGCCTGGCTATTATCATTCCCTGCTTGATGAACAACAGCAGCTTGACGATCAGGCTGACTCGCTGGAAACCCTGTCACTGGCGGTGAACCTGCACCATGAACAGGCGCTGACGACGGCGAAACAGCTGCATGAGATCCGTCAACATTACGCCCAGGAACTGAGCCAGCACATCACCGACAGCATGCACACGCTGGCGATGCCGCACGGCGTATTCACCATCGATGTCCGTTTCGAAGAGAACCATCTGACGGCGGAAGGTGCGGACCGTATCGAATTCCGCGTCACCACCAACCCGGGGCAGCCGTTACAGCCCATCTCTAAAGTGGCTTCCGGCGGTGAACTGTCGCGTATCGCGCTGGCGATTCAGGTGATTACCGCACGTAAAATGGAAACCCCGGCGCTGATTTTCGATGAAGTGGATGTGGGGATCAGCGGCCCTACGGCGGCGGTCGTCGGCAAACTGTTGCGCCAGTTGGGTGAATCAACGCAGGTCATGTGTGTTACCCACCTGCCGCAGGTGGCCGGGTGTGGTCATCATCACTTTATCGTCAGCAAAGAAACTGACGGTGAAATGACGGAAACGCACATGAAGCCACTGGATAAACGCGCACGTCTGCAGGAGCTGGCACGCCTGCTGGGCGGCAGTGAAGTCACGCGAAATACGCTCGCGAACGCGAAAGAACTGCTGGCGGCATAAACTTTTTCGGGATCTCAGGGTCATAGAGAACAACAAAAACGCCGCCAGACCGGTTTCAAAGTGGGGCAAGGTCTATTATCATCGGCATATAACATATGAGCCGCGTTCTGCTCGGGCCCGAAAAGGAATCAAATCACTATGCGTTGTAAAATGCTGACCGCTGCCGCAGCGGTTCTTCTGATGTTGACCGCAGGCTGTTCCACTCTGGAGAAAGTGGTTTACCGTCCTGACATCAACCAGGGGAACTACCTTACCCCTAACGATGTGTCCAAAATCCGTGTGGGGATGACACAACAGCAGGTCGCTTATGCACTTGGAACCCCAATGATGTCCGATCCGTTCGGCACAAACACCTGGTTCTATGTATTCCGTCAGCAGCCGGGCCATGAAGACGCGTCCCAGCAGACCCTGACGCTGACCTTCAGCAGCGCCGGTGTGTTGACCAACATCGACAACAAGCCTGCCCTGACCAAATAATCAGGTGTCAGAGATGCAAAAAGGTGCTCATTGAGCACCTTTTTTGTTTTCCTTCATCCCCCTCGCCCCTTTGAGATCAGGCTTAAGGTGAAGAGCGAACTACTTACCCGATTTCTCCGCACGCTGGCGACGCAGCTCTTTCGGGTCGGCAATCAGCGGGCGATAAATTTCGACCCTGTCACCCTCATTCACCACATCAGCCAGTTTGACCGGACGGCTGTAAATGCCGACTTTATTTTTCGCCAGGTCGATGTCACGACGAAGCTCAAGGATGCCAGAAGCGCGAATAGCCGCCTCAACGGTCGCACCTTCGTCCAGCATCACACGCTGCAGATATTGCTTCTCCGGCAGCGCATACACCACCTCGACAGTTATCTTATGCGACACTGTAAACCTCTTTGGCGCGGGTCGTGAACGCCTGAACCATATTCGAGGCCAGCTCTTTAAAGATGCGGCCAAACGCCAGCTCAATCAGTTTATTGGTAAACTCAAAGTCCAGCTGGAACTCGATGCGACAGGCATCAGCGCTGAGGGGGGTAAACTTCCAGCCACCCATCAGGGTTTTAAACGGACCATCTACCAGATGCATCAAAATACTCTGATTGCTCGTCAGCGTATTGCGGGTGGTGAACGTCTTGCTGATCCCCGCTTTGGAGACATCGACCGCCGCCGTCATCTGCGTCGGGCCAGACTCCAGCACTCGGCTCCCGGTACATCCCGGAATAAACTCTGGATAAGACTGAACGTCGTTCACTAACTGATACATTTGTTCCGCGCTGTATGGAACAAGCGCAGTACGGCTAATCTGAGGCATAGCATTTCCCATGGTCACACAACCGACAAATAATAACATTTATCACCTGTTAAAAAAACGCTAAGCCTCATCTCGTGCTAATATAGCGCGTTAGACCTCACAGGACGCAATGAGGTGACTTTTTGAAATCAGATTACCGATGGCTTTACGATACTTATGACGAAGAAAAAAGCACATAAACCAGGCTCGGCGACCATTGCGCTCAACAAGCGTGCTCGCCACGAGTATTTTATTGAAGAAGAATTCGAAGCTGGCCTTGCATTGCAGGGCTGGGAAGTAAAATCGCTGCGCGCCGGGAAAGCCAATATCGGTGATAGTTACGTGATCCTGAAAGATGGCGAAGCCTTCCTGTTCGGTGCCAACTTCACGCCGCTGACCGTCGCCTCGTCACACTACGTGTGTGACCCAACGCGTACCCGTAAGCTGCTGTTGAACAAGCGCGAACTGGAGTCCCTTTATGGGCGCATTAACCGTGAAGGCTTCACCGTGGTTGCCCTGTCGCTGTACTGGAAAAATGCCTGGTGCAAAGTGAAAGTTGGCGTCGCGAAGGGTAAAAAACAGCACGACAAACGTACCGATCTGAAAGAGCGCGAATGGCAGCTCGACAAAGCACGTATTATGAAAAACGCAGGACGTTGATTCTGCGCACTTATTGTACTATTCAATAAGTTAGCGTTCCGGGCTGGTATCCAGGATCTAAAATCTGGTATACTCAGTTCAACACTATTGGGGCTGATTCTGGATTCGACGGGATTTGCGAAACCCAAGGTGCATGCCGAGGGGCGGTTTGCCTCGTAAAAAGCCGCAAAAAAATAGTCGCAAACGACGAAAACTACGCTTTAGCAGCTTAATAACCTGCTCTGAGCCCTCTCTCCCTAGCTTCCGCTCTTAAGACGGGGATTCAAGAGAGGTCAAACCCAAAAGAGATCGCGTGGAAGCCCTGCCTGGGGTTGAAGCGTTAAAACTAATCAGGCTAGTACGTTAGTGGCGTGTTTGTTCGCAGCTGGCGTGCGAATGTAAAGACAAACTAAGCATGTAGTACCGAGGATGTAGAAATTTCGGACGCGGGTTCAACTCCCGCCAGCTCCACCACTTTTGATAGGACTGCAACCGGACAGCAGCAATAAAAACAGCCACTTACGGAATCTGACCAGACAGAGCGCAGACCGAGAAAAGACAAAAAAATGCACGTGAAATGCACGTGCACTTTAAAAGAACCCCAGATCTCGTGGTCTGGGGTTTTTCTATTTGTAACTAAGGGTAACAAAAACACATCCACCTTTCGCGCTCCACTCGCCTTGACACTGTCTATGTTTACAGTAAAAATACTGTATACAATCACAGTGGTTTCCGGAGGCTTTTATGTTCGTTGAACTGGTTTATGACAAGCGTAATGTTGAAGGTTTGGCTGGTGCCAGAGAGATTATCCTGACCGAGTTGACGAAACGGGTACACCAGATTTTCCCTGATGCCGAAGTGAAGGTGAAGCCGATGCAGGCGAACGCTTTAAATAGCGACGCCAGCAAAGGTGATCGGGAAAAGCTGAACCGCATGCTGGAGGAAATGTTTGATGAATCCGACATGTGGCTGGTGAATGATTAGCAAAACCCGTGTTCGCTACGTGCATACCTTCAACTACACAGACATGCACCACTACCCGTCGTACTTTTCCGATATGGGATGGCACATCATCTTAGTGGAGTTAAATAATAAGCACTCTTACTACTCACTGTTTTTGCAGTCACACCAATAGATGCCCTTTTCAGTGCCGCATTGAATGCAACTAACGTTACCGGGCTTGGAGTTGTCTTGGTTCGATGTGAATGGCTCTGAAACAAAAATACATCTTCAGGATACTTCTCCCTGCGGGAGTGGAAAATTTTTTTAACTCCTGGCTTAAGAGCAATGCATCTTTCTCTCAGTCCTTTTGTGGCTGAAAGAACAAGAATATCATGGCTCACATCATCGAACTTTGCCCCAAGAAGCTGTCCGGGCTTAGCCTGACTCAGATACAACATTGCCCAGAGATCTGACCATGTATCAGAAATATTCTCAAGATTCCGCTTGATAGCAATAAATTCAACTACTGTAAGCCCCCACACATCTCTCATCATTCCTTTCAGTAGACCCTCTTGTTACATGAATCTTATGTACAAACAGAATCTTCATGGTAGTAAATATTCAATATTCGAATTACCGTACAGTGCCCAGCAATCGTAGTTTATTTTTGCATATGGCTGTCCGAAACATCAAACATCCTGCTCTCATACTAAGAATTTTTTGTTCTGAACGTTTGCAGTCCCGTATTGTCTAAATAAAAAGCTCATAAAAAAGGTTCAACATGGCAACGTTTATAATCGCAACTACCGTAGTTGTGGCTCTTGGCTTGATAGTATTGAGCCTGATCAAAATTGGCATAAGCACATCGAATAACCCGGATGAATTTTAAGGTGTTGAAGTTCGTGTAACGTCTTTATTTACCGGGAATTTTTTATACAAAGTACATACGGCCACATCATAGATGATCGCCACCTGCTTTCTGTCTACTCCGTTTGCAATCAGCCGGCCAGCCTGAGCCCATTGCTCTGGTGTTAGCTTCGGTCTCCTGCCGCCGATTCTCCCCTTTGCCCTTGCCACGGCTAAACCCGCTCGCGTTCTTTCAATAATATTCTCCCTTTCCATTTCGGCTGCTGCACTCAGCATTGTGTATGCGAAACGGCCTATTGAGGTACTGATTCTTATCCCCTCGGTGATGGATACGAATTCAATATTGTTCGCACGGAAATAGCGCAATAAATCTACAAGGTGAATCAGGGACCGCCCAAGCCGATCAAGCTTCCAGACGATAACGGTATCGCCGGGTCGTAGCAGCTTCATCATCTTATCCAACCCAGGGCGTTTTGACTTCGCGCCGGATATTTTATCCTCAAATATTTGGTCGCATTCTGACCGATTTAACGCTTCTAATTGTAATTCGAGGTTTTGGTCAAAAGTTGACACCCTTGCGTACCCATATTGCATGTTTTTTAGCCGCCTTTTTATTCAAAAAAATCAGATGAAGTTATCGGCCAGGACACCAAAGGGCAATCTATAAAACGTCGGTTTAGGAAGCAGCGCGATAAAGGATGCCGGTACCGCGAATGGAAATGTCATTCAGGTAGGCGGTTTTGGTATTGGGGCTGACTCGTCATTAGCTTCACAACTGGCAAGCCTGGCTGATGGGTATCGCGGGGGACTTTATCGTATACGCGGTGATGGGGCTCCACCATGGGGTGTCGGGGGTCGGAGGTTCAAATCCTCTCGTGCCGACCAAAAATACTCTTTAAAACCAGCCACCTATGGCTGGTTTTTTTATTGCTGTAATATTTTAATGGTGAAACTATGGCGAAACTGTGGTTAAACCACTCCTTAAATTGCAGGGCAGTTTTCATTATCCACTCTGTTGAGGCTGTGTGTAAGGACCCCAAAAACCTCTACCCCATCCAGCGCGTCACCTTCTATTGATTCTCCATCTTCAGTTATCAATGCCTCACCGTGCAGCTTCGCGAACTCGTTACTGTTGTCAATTCTTACAAGTAACGTATCCCCTTGCTCTGGCTTCAATGCAATGTTAATTACAGCCCATCCGCTTGACGTTTCAATTACCCGGCAGTTTCCATCAATACCACATAAAAGATGGATAGTTAACCTTTGTTCCTGATAGTCCATGGCAGGTGAAGGAAAGCCCATTAGAAAATCCTCCCCATGTTACGCAGGATCCAGTATCGGTTATCACTGTTGTCTGCTGTCTTATCGGCAAAGTCAGGCTGATAGCGTTCTATCCATGAGTTTGCGTCTTCCTGGGTGAAATGCCAGTTTAACTCCCGCAACTTAGATATGAAGGTGTCTGTTCTAAGGTAACGATAACCCTTGGGGTTGAGTTGTGTAGCCGCAACAAAGGCGGTGCGTATGTCTGCTGTGCGTGGCATGATCACCTCACCATATTAACTGTATATATATACAGTATCGTAAATTTTGAGGGTCGATCAAGTGATCATCTGATGCTAAACTTCAGACCTTTCCGAATTCACTGATTTCTATAATGTTAAAGTTATTCGCCAGGTACACATCGATAGGTGTCATCAATACGCTCATCCACTGGGTGGTGTTTGCCATTTGTATTTACGTTTTCTTTACAGGTCAGGCCCTGGCTAACTTCGCTGGATTTGTTGTCGCTGTATCATTCAGCTTCTTTGCAAATGCCCGATTCACCTTCAAGTCTTCTACAACGACTATGCGCTATATGCTTTATGTCGGGTTTATGGGCTCCCTGAGCGCTGCAGTTGGTTGGGCTGCGGATAAGTCTGGTCTGGCACCTATCATCACTTTAATTTTGTTCTCCGCCATCAGTCTGGTGTGCGGTTTCATCTATTCAAAGTTCATTGTCTTTAGGGATGCGAAATGAAAATTTCTCTGGTCGTTCCGGTATTTAATGAAGAGGAAGCAATTCCAATCTTCTATAAAACCGTGCGGGAGTTTGAAGGTCTTCAACAACATGAAATCGAAATCGTCTTCATTAACGACGGCAGCAAAGATGCGACAGAATCGATTATAAACGCACTGGCTATTGCTGATCCCCTTGTGGTTCCATTGTCCTTCACGCGTAACTTCGGTAAAGAGCCTGCTCTGTTCGCCGGTCTGGACCACGCTACCGGTGAAGCAATCATTCCGATTGACGTAGACCTGCAGGACCCAATTGAGGTCATTCCGCACCTGATAGAGAAATGGCAGGACGGTGCAGACATGGTGCTAGCCAAGCGTTCAGATCGCTCTACCGATGGCAGGCTGAAACGAAAAACCGCTGAATGGTTCTACAAGCTGCACAACAAAATCAGCAATCCGCAGATCGAAGAGAACGTTGGCGACTTCCGTCTGATGTCTCGCGAGGTGGTGGAAAACATTAAGCTCATGCCTGAGCGCAACCTGTTCATGAAGGGCGTGCTGAGCTGGGTAGGCGGCCGCACTGATGTCGTTGAATATGCACGCGCAGAACGCGTCGCAGGAAGCACAAAATTTAACGGCTGGAAACTGTGGAACCTGGCGCTTGAGGGGATAACGAGCTTTTCAACCTTCCCTCTCCGCATGTGGACTTACATTGGCCTGTTCGTTGCAGGTGCCGCGTTCATTTACGGCGCGTGGATGATTTTCGACACTCTCGTATTTGGAAATGCTGTTAGAGGGTATCCATCTCTGCTTGTCTCAATTCTTTTTCTTGGCGGCATACAGCTGATCGGAATTGGCGTCTTGGGGGAGTACATAGGCAGGATTTATGTTGAGGTTAAGAATAGACCTCGATATGTGTTGAAAAGGAAGTGATATGAATCCATTTCAGGACTATTTAAAACGCAATGGGATATATTTATCTCTGGCCTTGGGTGGGCTTTATGTTCTGCCTATTATACTGGCAAATTTCTATTATGTTGATGACCTTGCGAGAAGTGTAGCCGGATATGCGAGATGGTCTGATAACGGCAGGCCTCTGGCTGAGTACATAATCAAAGGCATGTCATTTGGTGGAAGAGTTATTGACCTTGCGCCTTTGCCTTTAATACTATCAGTTTTGGTAGTGGTGTTATCTGGCTATTATTACTGCTTTAAGGCTGGTATAGAAGGAAGAGTAACTGTAGCCATTACATCCGTTTCGTTGCTGATCTCTCCTTTTTATCTCCAGAACATTTCTTACCGTTTTGATGTTTTTACTATGTCACTTTCGGTAGCTGCTTGCGTCCTTAGCGCAGCAGTTTTGTTGAACCGAAGTGGTTATGTGTGGTTCCTGCTATCAGGCTTGTTAATACTTGCCTCTCTTAGTCTTTATCAGTCGTCTGCGAATATATGCATAGCGATGATCGGGCTTAATGCACTCGTTTCGTATCGAACCACCCTCTTCAAATCGACGGTATTAGAATCGGTTCTTTACGCAATCACGATAGTGGCTGCCCTGCTCTTCTATAAATTCTGTATAGCTTCCGTTTTTGTCAGCGGTGTTTATAGTGAATCACATGCTGAGTCTGCTTCTAGCATGGAGTCAGTAATCAAGGCTATAAATGCTTATGCATGGATGTTCAAAGAAACATTTATCGGCAACTATGGCAAGGCAATGTCCCTGCTGGCTATCATTCCACTTATAGCTATCGTGTACCACGTTGCAGCAAAAAAAGACGCTAAATTCCTTATTGTTTCCATCCTGTCAATAATATCTATCGTCTTTTCATACATTGGCGTACTCATAGCCTTGCATGACCCGGTTATCTATCCACGCGTTTTGGTTGGATTTTGCGGCATTGTTTTTTCGGGATTTGTTGTTACAAGCCTCTTCTGCAAGAGGATGACACCTCTTCTGCTTATCCCTCTGGTGGCCTGCCTTCTTCTCTCGTACAGCTACGGGAATTCCTTGAGTGCTCAAAAGGAGAAGGAAGGTTTCGTTTTTGAATTGGTTGCTAATGAGGTGGTAAGTCACCCTGGCGTTGAAAAAATACGATTTAATGGCACAGTTGAAATTGCGCCTACGGCATCAAACGCCGCTGAGAAAAGCGGAATCATAAAAATCATCACCCCTTCATACATCAGAAGTGATTGGATGTTTGGCGCATTCCAATTGCATAGAATGGGTGTGAAAGTTGATCATGACTCTGCCATTGATATCAAGTCAATATTAAAATCCGATTGTAAAAATCGAATCAGCAACAATTCTTTGTTTAGTACAATAAAGAATGGGAATACTTTGATTTTTGACTTTAACAACTGTAAATAGGAAAAAGGGGCGCCGCCCCTTTTTTTAACTTTGCAGAATCACATCAAACGTAAGAGATGAAATAGAAGGAGTAACAGCTGAACCTGTAATAGTATAAGCGGAAACGCCAAGTGTTTTGCTTGATGTGGTGGAAATTATCAACTGGTTTGCTGTTCTGGGAATGAGCCTCGCAGTAATGGTTGAATCTTGCGTAACATGAGACGCAAGAACAATAGTAATTGCAGATGCACCGGCATTCACAGAGCTTACAATACTGTAGGTGTCGTTACTAACTACCGCACTACCAGATGTTATAGTAATGGTGGCCCTTCGCACCCAATCAACTGTCATATCAGTAACATTAGATAACCCAGAGAACATAGGCCTTGAGGTTCTGATGTTCTTTATTGATATGTTGGAGCACGCACCATTAAATGTAAACATGGGTGTAATGGTGCCAGTTCCATTGTCACTAATATAATCCACAACTCCATCTATTGTGACATTGGTTGCTCCGGCACCAATATAAAAAGGCCTTCCGCTTCTAGCCACGTTTGTTACGCAATCAGTGACCAGGCCATGCTGACCAACAATGTTAAAAGCAACGCAGTCCTGATAGTTTAAAGTTCCATCCTGCACCTTAGGCTTAACTTCAACCATGAGATCATGATACAGGAAGCCGATATGCGTATAAGTATCAACTGTTTGCTGCCCAACGCCATAAACGGTAGTTCCGTCAACATATTTAAGAACGTTGACGATCCCGTTACCAACCAATTGGGTCAAAATGTTCCCGTTTTGAACGTTTGAAGCCACCCCACCATTTGCGCCATCGACAATGAAATTACTGACAATCGATTTGTCAGACTTTCTGAAATTTATCGCCGGGAAATTACGGTCATCTTTTCCCTGGTACTGTGCAATCATGTTGGTAGCAATAGTGTTTTTGCTGCCGTCGTAACCTCCATCGGTTCTGTCATATCGCGAAATATAAATCATATGACGGCCATCATTGCCTGATGATGCGTCAAACATAACCCCATCGATAAGAGTATTTTCCGCGTTACCTGTCACGACTGCATAGCCGCCTGCGGTCCTTGAAGGATGGTAGACTGAATCTGTCACTCGGATGCCGCGAACCTGAAGCCACTTAGTCTGGTTAGCTTCTACCCCACCAGTGAATCCTGATGAGTGCATATTTGAGATAACGTTATCCTGAGTCTCTCGTACAAGAACGGAGTACCCAGGAGATCCTTCTGGGGTAACGGTGCCAGTTAAGTTCAGATCTACAAGCATGCCGCGCGTTGCGCTAATTCTCTGATTATCAATATAAACGGCATATGTTGCAGGACTGACAGCATTCAGGCTCCCGCCAGCGCCGTAAATAACCTGCCCATCGCCAACAACTACAGAGTCATTAAGTGTGTATTGCTCATCAATATCAACGTCCTGACCATTGGCAAGAACTGCTGAAACTGAATCTCCATACCCACTAGGCCTGCGGTCGATAGCATTAAGATCTGAGGATAATAACCCGCGATGACTGGTGCCTATTTGTGTTGCTCCATTTACTGAAGCAAGGAGTGCTCTGAGTGTGGAATCACCAACACTTATCCATGCCCCCACCCCAAAGCCACCAGTTGTTCCCGGTGTTGAGCCGTTAGAAACAACCTTTCCTGACGGCAGGAATGAGCCATCCCATCGATAGTATTCGCCGTCGGTTGTGTCTTTCAGGATTTGATTAGGCGACGTTAACGTTGCACCATCCTGGAAGGTACCTACAGGGATCCATCCATACTGCGCAATAGCTTGCTGAGCCAGCCAGCGCAGGCCTTCGATGGTGTAATGCTCATTCCCGAACCGGTCAACATAAGTGTTTACCAGCGAGGTAACGAACTCGTCCATTTTCCCCGCGTTAAACTTAAGGTCGCGCGGCGATTCACTCGGAACAGGCAAATTGGTAGGTTGCGTAGCCATATTTATTCCATAAAAAAACCCGGCGCGGTGGCCGGGTTGTGATGGTCGGGATAGGTCTTATTGGTAAATCAGGTCGCTATACTCAGCGAGGGTTAAGGCGGTATTTCCCTTGCCGTCTGGCTGCTTGGCGGTGATGGTCCACTGCCCTGCATCAAGCTCCTGTGACGTAGCAATGACGTACCGGGAAGGAGACTGGACGTCAACGCCGTCAAACAGGTTCAGGTCAATGTCTGGAATGGCAGCAGTAAAGCCAAACGCGGTGTCAGCGCGCGGAGATGCCTGGTATCTGGCTGTGGTAGCGCCGGTTGAATCCGTGACCTGTACAAACATAGTCCCGGAGAAGTTGATACGCTCACTCGTCTCGAAGTCATTGCCGACCCGCGACACAATGTATCCGGCCTGCTGGTTGGTATCGTATGTATCCGGCACCTGAACCATGTCGCCAATGTTTACCCATTCGCCGTCAGCCATTGCTGTAATAGCCATGGTCATACGGGAGAAGATGAGCCTCTTGCACTCGCGCAGCGCCCGCTCGTCCGCCTGGAATCTGTTCCTGACGTAGAGCATTTCGAACTTCTTCGCTTTGGCCGGCGATCCTTCAATGATGGAACTCCCTGATATCCGATACCGGACAAAGTCCTGCTTATTGGTGTCCGGGTTGGCGTTCTTCCGCAGGCGTGTCTGCAGTCATAACCTCTGCATTTACGCCAGCCTGGTTAAACTGAATAGTCAGAAAATTAGCGTGGTCTACGTTGACACAGAACGCGATTGTCGGAAGGTCCCGGCCGTTCTCCAGCCAGTTTTGGACGATATCGCCCACCAGCGTTGAACCGCACATGATCTCCGCCAGTTGCGCCTCGTTGTAGTCGGTACCGTACTGCAGGGACGGAGAGGTTTTAACCCCTTTAAGATCCGGCTTTGTGGGCGCGTAAAATTCGTATTTGCTCAGGTCGCCGCGCTGGATCAGCTCGCCGATAGTGGTTGGCTTAATCAGACGGTCATAGTATTTGCCCAGGAACGGGGAAAACGGTGTCCCCGACAGGCCTATCACTTTCACGCCTTTTGCGCGCAGACGTTCGATATCCTGCAGGATGCGTTTTTTTCGCAGGTGCGCTTCGTCGATAATGAGCAGATCGATATTGTCAGGGAACACGCGACGAATAAGCGTATCAGCGCTGGCAATTTGTATTTTGAGGGAAGGATCGTAGTTTGGGTGATCCGCCCAGACATAGCCGATTTCATCACCCGGCAACCCATACTCCACAAAACGGTTTGCGGTTTGGGTAATGAGGATCTGATAAGGCGCGCAAAACATTACCCGCATACCACGACTGACGAACCCCGCAACGATGAAGGCGGCCAGCCCTGTTTTACCGCTGCCCGTCGGCGAATACACCATGAAGGTTTCTGTATCCTTCCAGTTACGGCGCAGCTGGTTAAGCGCTCGTTCCTGTGCAAAATTCGGTGTGATCGTCAGCTGCATTGTGCGAACCCCGTGGTGATGAGATAATAATTCAGTGATGTGGTTTTCATGGATTCCCCCTCACATGGCTGGTGGCCTCCCCAAAGGCTGCCAGCCTCCCTTCTGATTCAGCCCCCCTGAAATTCACTCTTCCAGAAAGAACCTTTTTTGTTTCTCAGCGCCTGAGCGCTTTGTACTACCTTGCTGATACGGGCGTTTTTTTTAATTGCGCCCTTAAGACAGTG", "alphabet": "DNA"}, "features": [{"location": "[389:1193](+)", "type": "CDS", "qualifiers": {"locus_tag": ["ctg55_1"], "transl_table": ["11"], "translation": ["VNFISTLFQTFIQTLQLNLRNRRNMFLTQRMEHYHFINTVNELWTEAMAYLAHHQILHMAVVQFTETFLNQIGTQVRGHDHYRVTEVDRSPLSVSQSSIVKNLQQNVEHIRMRFFHFIQQDDGIRTTAHRFCQVATFFITHISWRRTNQSRNGVFLHKLGHIDTDHRVIAVKHEVSQCLTQFGFTDTRRTQEQERTDRTIRVRQPCTATANRIRDRFNRLVLTNHALMQILLHAQQFVAFAFHHARNWNTGPASQHFSDLLIRYFVS"]}}, {"location": "[1177:1471](-)", "type": "CDS", "qualifiers": {"locus_tag": ["ctg55_2"], "transl_table": ["11"], "translation": ["MKPVRNGWICSTKNWTIKNVSTLSWKKSGKRKKHHSRVLRQLKLNWNRRKLPLSKRVVWVTWRECLNCSTAKFLSLKNSLRSPRSRKAKRCVCYETK"]}}, {"location": "[1685:2420](+)", "type": "CDS", "qualifiers": {"locus_tag": ["ctg55_3"], "transl_table": ["11"], "translation": ["MVVQFITFFQPTQNRDGIFNAWLSNKHFLETTLQRSIFFDVLTVLIQRGSPYAVKFPTCQGWFQHITGIHRAVRFTCADHGVQFVNKQNDVAFLFRQVVKHAFQTFFELTAVFRPGHQRTHVERQYTTTFQPFRHFTVHNALRQTFDDGGFTDPRLTNQHRVVFGTTLQYLDSTANLFITADHRVKLALLGTLGQVDRKFFQSLTLVFGSLIVHAFTSAHFLNRLSHIGGGCAGRFQQVGQGTA"]}}, {"location": "[2672:2816](+)", "type": "CDS", "qualifiers": {"locus_tag": ["ctg55_4"], "transl_table": ["11"], "translation": ["MKRFDELVVVPQCKGLGIGESKLEFISKTIQTHNSSHNRSNLLLEIK"]}}, {"location": "[2900:3116](-)", "type": "CDS", "qualifiers": {"locus_tag": ["ctg55_5"], "transl_table": ["11"], "translation": ["MEKDLQAADAFLPAGEKYLADIYLLARQRLNNVGVTQIFGGDRCTFTEKGDFFSYRRDKTTGRMASFIWLI"]}}, {"location": "[3152:3401](+)", "type": "CDS", "qualifiers": {"locus_tag": ["ctg55_6"], "transl_table": ["11"], "translation": ["MRTNGRAEPGHDIRRVIFEAGDGLFEHTFTQTTPARMRCCHLGTGTVTEQNRQAIGSHYRTYRSRGITVRRIGPFRRIGFAR"]}}, {"location": "[3652:4432](+)", "type": "CDS", "qualifiers": {"locus_tag": ["ctg55_7"], "transl_table": ["11"], "translation": ["MFFKINTHGVNKVDHILWDRRVPFHLNTGDRMVKTQHRCVQRLAIKLTQYANELIRCTFWRTRTTTVDLIAHQRMGNVRHMNTDLVSTTGFQTQTQTCMNAEMFHNAVVRYRRLTHRVHRHMGTFGWVTADRFFHRAASGHMTNGHRFIFTGDFTQLQRFHQTCLSWNGLCHHHQTRGVFIQTVNDAGARNIHDRRVIMEKCVKHCAIRVPRARMNNQVTWLVDHQDVIIFIDDVQRDILRLEADILFDFSIDGDGFPT"]}}, {"location": "[4749:5478](+)", "type": "CDS", "qualifiers": {"locus_tag": ["ctg55_8"], "transl_table": ["11"], "translation": ["MKYLVAAATLSLALVGCSGSNEQVPDNPPNEIYATAQQKLQDGNWKQAITQLEALDNRYPFGPYSQQVQLDLIYAYYKNADLPLAQATIDRFMRLNPTHPNIDYVMYMRGLTNMALDDSALQGFFGVDRSDRDPQHARDAFNDFSKLVRGYPNSQYVTDATKRLVFLKDRLAKYEYSVAEYYTRRGAWVAVVNRVEGMLRDYPDTQATRDGLKLMENAYRQMQMTAQADKVAKIIAANSSNT"]}}, {"location": "[5693:6344](-)", "type": "CDS", "qualifiers": {"locus_tag": ["ctg55_9"], "transl_table": ["11"], "translation": ["VLPVSFFVINKKGLPVWEALLFVFAFFITRRNASQSGEGKKECEEKRCVFHEIILSLIPLKYPYCFHAVNKKRARRRVGGKLNLKDYSSSTSSAKLASFTDVAARRASPLCCTLLSCRSSLLIKSLIAVYISSCFALATRWPFGVLIVASAMKPCGSLDRMICGLIKCVCHLSSLARRSATCWRIAGVISICLLVMFIVINFTSCLSVLVIPAYLS"]}}, {"location": "[6345:7506](+)", "type": "CDS", "qualifiers": {"locus_tag": ["ctg55_10"], "transl_table": ["11"], "translation": ["MTPENPLLDLRVKISALDEKLLALLAERRTLAIEVGKAKLDSHRPVRDIDRERDLLERLIQLGKAHHLDAHYITRLFQLIIEDSVLTQQALLQQHLNKTNPHSARVAFLGPKGSYSHLAARQYAARHFEEFIESGCAKFADIFNQVETGQADYAVVPIENTSSGAINDVYDLLQHTTLSLVGEMTIPIDHCVLVSGSTDLSQIETVYSHPQPFQQCSQFLNRYPNWKIEYTESTSAAMEKVMQANSPAVAALGSEAGGALYGLQVLERNLANQTQNITRFVVLARKAINVSEQVPAKTTLLMATGQQAGALVEALLVLRNHNLIMTKLESRPIHGNPWEEMFYLDIQANLESASMQKALRELGEITRSMKVLGCYPSENVVPVDPA"]}}, {"location": "[7502:8375](-)", "type": "CDS", "qualifiers": {"locus_tag": ["ctg55_11"], "transl_table": ["11"], "translation": ["MAEPQPLLNYTGHLPECPTWSAEEHALYWTDILEGEIHRYHLPTAEHTVLSFHEEVGCFALRERGGFIVAMRNGIWLADKHGLLQRKVCDNPSNPQLARFNDGGTDHHGRFYAGTFWGPGDYNGAMLMRIDNDLTPKVIQCDIHGHNGLAFSPDKQWMFTSDTPNGVIYRTPLDEQGEPRKREIFRRFKEGEGIPDGAAMDEEGCYWSAMFDGWRIARFSPQGEQLEEHRMPVRCPTMVCFGGGDMKTLFITTTRENMDADEVAQYPLSGAIFTLPVSVAGMKKSRFIER"]}}, {"location": "[8435:9596](-)", "type": "CDS", "qualifiers": {"locus_tag": ["ctg55_12"], "transl_table": ["11"], "translation": ["VASWRRVWLKRVVMVAELTALRDQIDEVDKALLDLLARRMALVAEVGEVKSKYGLPIYVPEREASMLASRRKEAQALGVSPDLIEDVLRRVMRESYSSENDKGFKTLCPSLRPVVIVGGAGQMGRLFEKMLTLSGYQVRILEKEDWEHAPVLMADAGMVIVSVPIHVTEQIIGKLPPLPKDCILVDLASVKNGPLQAMLAAHTGPVLGLHPMFGPDSGSLAKQVVVYCDGRQPEAYQWFLEQIQVWGARLHRISAVEHDQNMAFIQALRHFATFAYGLHLAEENVQLEQLLALSSPIYRLELAMVGRLFAQDPQLYADIIMSSENNLALIKRYYQRFGEAITLLEHGDKQAFIDSFRKVEHWFGDYAQRFQSESRTLLRQANDSRQ"]}}, {"location": "[9567:10638](-)", "type": "CDS", "qualifiers": {"locus_tag": ["ctg55_13"], "transl_table": ["11"], "translation": ["MQKDALNNVHITDEQILITPDQLKAEFPLSVAQEAQIEHSRQTISDIIAGRDPRLLVVCGPCSIHDPEAAIEYASRFKTLAEEVSDSLYLVMRVYFEKPRTTVGWKGLINDPHMDGSFDVEAGLKIARRLLVELVSMGLPLATEALDPNSPQYLGDLFSWSAIGARTTESQTHREMASGLSMPVGFKNGTDGSLATAINAMRAAAMPHRFVGINQAGQVCLLQTQGNPDGHVILRGGKAPNYSPADVAQCEKEMEQAGLRPALMVDCSHGNSNKDYRRQPAVAESVVAQIKDGNRSIIGLMIESNIHEGNQSSEQPRSAMKHGVSVTDACISWETTDALLREIHKDVSGQLATRLA"]}}, {"location": "[10853:11228](+)", "type": "CDS", "qualifiers": {"locus_tag": ["ctg55_14"], "transl_table": ["11"], "translation": ["MRSIALVLLSLILSGCQINPYTFHPDWTSPSWFDAGKEDAMNGLPVKDNQTLADNFNDPHVDRSEYLRGYADGQKKVCEEGFLHAWGLAGKSFPASCDAAENAAKLHESWQKGMDESMRSSRLN"]}}, {"location": "[11272:11473](-)", "type": "CDS", "qualifiers": {"locus_tag": ["ctg55_15"], "transl_table": ["11"], "translation": ["VNVPAAAGPTIRNSISTRVSRKKEIKNKFLTRIRHFAPETDVLKSCGQNTIVYQSRHYVRIFPAST"]}}, {"location": "[11747:11918](+)", "type": "CDS", "qualifiers": {"locus_tag": ["ctg55_16"], "transl_table": ["11"], "translation": ["LLLISEQNPECIIGSAFCLIIDRNHVRFSVNLDALTRSGVRVNPDVLMLARNKQHG"]}}, {"location": "[11910:13131](+)", "type": "CDS", "qualifiers": {"locus_tag": ["ctg55_17"], "transl_table": ["11"], "translation": ["MDKDFTSAPRPTFKRTLRRISMISVIITMTLIWLLLCFASVVTLKQYAQKNLELTGATMSHSLEASLVFNDSVAANETLAALGKQGQFAVAEVLNVHKKRFAYWSWNPADNNDTLGALVSRWLFPEPISQPVFHNGSTIGEIRLTARDSLISHFIWMSFAVLTGCILFATVVALTITQSLHHGMVTALQNITDVVHDVRTNRNFSRRVKDGRIEEFHQFGEDFNSLLDEMEEWQLKLQAKNAQLLRTAMHDPLTGLANRAAFRNSIAALMNDPSAKTNSALLFLDGDNFKFINDTWGHAAGDCVLIEVARRMVEFGDKRHQSYRLGGDEFAMVLYGVHSEPEVQHLCAALSQQFIRPFELHNGQKASMSLSIGFALAWENGSVEALLEKADRNMYQVKNQRTKTIN"]}}, {"location": "[13143:13629](+)", "type": "CDS", "qualifiers": {"locus_tag": ["ctg55_18"], "transl_table": ["11"], "translation": ["MLKRYFAPLLLASVVLAGCQSPPQGKFTPEQIAAMKSYGFNELNGDWSLGLSDTILFDKNDARLRAESETQIKTMASRLAATGLNHARMDGHTDNYGEERYNEALSLKRANAVADAWAKGANIPRSNLTTQGLGKKYPVASNSTAKGRAENRRVAVVISTP"]}}, {"location": "[13631:15002](-)", "type": "CDS", "qualifiers": {"locus_tag": ["ctg55_19"], "transl_table": ["11"], "translation": ["MTTCTPRAAWGNLLRRLHFYVGLFVGPFIFFAALTGTLYVATPQLENTLYRHALHTDSVGEAQPLAKQITVAEKAVGSDLRLHAVRPGLVDGDTTRVMFADPALGPSENRAIFVDPVSLEVRGDMTVYGTSGILPLRQTIDYLHTSLMLGDVGRLYSELAASWMWVAALGGIALWFYTRPKRRMNNRFQNRRRVHVALGWVLLGGMLLFSATGLTWSQWAGGNVDTLRARMNWLTPQVNTTLSGVPAIMDEHAEHRGHHSGMMMPAMVMDPTLFDDVLHAARTAGIDASKLEIRPAKTAEQAWTVTEIDRSWPTQVDAVSVDPHSLHILDRTRFEDFPLMAKLTRWGVDFHMGILFGLANQLLLIAFGIALCVLIVWGYRMWWMRRPAQSAVNPVQTLCQSWLALSGWARAVTAMVSVLLGLAMPVMGVSLALFVLVDWLRWRAARGVSLAESSVK"]}}, {"location": "[15040:15445](-)", "type": "CDS", "qualifiers": {"locus_tag": ["ctg55_20"], "transl_table": ["11"], "translation": ["VDNVLHRHNWKRAAALTALFAILLIVVAPLISISLQKDPMSAMPGMHHDMSMMSMDEHHGDMPHSMPVDHAEACGYCVLLAHVPGVMLALIVLLSVVLQRSRVTPPQPPVSHWHFFPWLFPDTRAPPRQSAFSL"]}}, {"location": "[15483:15948](+)", "type": "CDS", "qualifiers": {"locus_tag": ["ctg55_21"], "transl_table": ["11"], "translation": ["MTKGLMREVRWNKKGPAFRPALFNRMSLKRILVQTLFNTSRLTSTLTQVVQFSFTYSTTTFNSNAVNYRRVSLEDTLNAFAVGNFTNSECRVQTAVTNSDNHALECLQTFFGTFNNPYFHFHGVTWTEGRYVLLHLLLFKLLNNVAHNLISYPG"]}}, {"location": "[15967:16735](-)", "type": "CDS", "qualifiers": {"locus_tag": ["ctg55_22"], "transl_table": ["11"], "translation": ["MWIGIISLFPEMFRAITDYGVTGRAVKNGLLNIQSWSPRDFTHDRHRTVDDRPYGGGPGMLMMVQPLRDAIHTAKAAAGEGAKVIYLSPQGRKLDQAGVSELATNQKLILVCGRYEGIDERVIQTEIDEEWSIGDYVLSGGELPAMTLIDSVARFIPGVLGHEASATEDSFADGLLDCPHYTRPEVLEGMEVPAVLLSGNHAEIRRWRLKQSLGRTWLRRPELLENLALTEEQAKLLAEFKKEHAQQQHEHDGNA"]}}, {"location": "[16766:17306](-)", "type": "CDS", "qualifiers": {"locus_tag": ["ctg55_23"], "transl_table": ["11"], "translation": ["MMSNKAPVEPIVLGKMGSCYGIRGWLRVFSSTEDADSIFNYQPWFIQKAGKWEEVELESWRHHNQDIIIKLKGIDDRDAANALTNCEIIVDSSQLPQLEEGDYYWKDLMGCQVVTTEGYSLGKVIDMMETGSNDVLVIRANLKDAFGIKERLVPFLDGQVIKKVDLATQTIEVDWDPGF"]}}, {"location": "[17347:17494](-)", "type": "CDS", "qualifiers": {"locus_tag": ["ctg55_24"], "transl_table": ["11"], "translation": ["MHATVASLSALVSSTRSLLVLKKKPVWIWIVSLTGLARALLFPIALLR"]}}, {"location": "[17760:19122](-)", "type": "CDS", "qualifiers": {"locus_tag": ["ctg55_25"], "transl_table": ["11"], "translation": ["MFDNLTDRLSRTLRNISGRGRLTEDNIKETLREVRMALLEADVALPVVRDFINRVKEKAVGHEVNKSLTPGQEFVKIVRNELVSAMGEENQVLNLAAQPPAVVLMAGLQGAGKTTSVGKLGKFLREKHKKKVLVVSADVYRPAAIKQLETLAQQVSVDFFPSDVAQKPVDIVNAALKEAKLKFYDVLLVDTAGRLHVDEAMMDEIKQVHAAINPVETLFVVDAMTGQDAANTAKAFNEALPLTGVVLTKVDGDARGGAALSIRHITGKPIKFLGVGEKTEALEPFHPDRIASRILGMGDVLSLIEDIESKVDRAQAEKLASKLKKGDGFDLTDFLEQLRQMKNMGGMASLMGKLPGMGQIPDNVKAQMDDKVLVRMEAIINSMTLKERANPDIIKGSRKRRIAAGCGMQVQDVNRLLKQFDDMQRMMKKMKKGGMAKMMRGMKGMMPPGFPGR"]}}, {"location": "[19288:20080](+)", "type": "CDS", "qualifiers": {"locus_tag": ["ctg55_26"], "transl_table": ["11"], "translation": ["MPVFALIALVAYSVSLALIIPGLLQKNSGWRRMAILSAVIALISHAFALESRIIPGDGSVQNLSVLNVGSLVSLMICTVMTIVASKNRGWLLLPIVYAFALINLALATFMPNEFITHLEATPGMLVHIGLSLFAYATLIIAALYAMQLAWIDYQLKNKKLAFNHEMPPLMVIERKMFHITQVGVVLLTLTLCTGLFYMKNLFSVENIDKAVLSIIAWFVYIVLLWGHYHEGWRGRRVVWFNVAGAGILTLAYFGSRFIQQFAG"]}}, {"location": "[20143:21385](+)", "type": "CDS", "qualifiers": {"locus_tag": ["ctg55_27"], "transl_table": ["11"], "translation": ["MVVISAYFSGSETGMMTLNRYRLRHRAKQGNRAARRVEKLLRQPDRLISLVLIGNNLVNILASALGTIVGMRLYGNAGVAIATGVLTFVVLVFAEVLPKTIAALYPEKVAYPSSFLLAPLLILMMPLVWLLNMVTRVLMRMIGIKADVTISSALSKEELRTIVHESRSQISRRNQDMLLSVLDLEKVSVNDIMVPRNEIVGIDINDDWKAIVRQLTHSPHGRIVLYRDSLDDAISMLRVREAYRLMTEKKEFTKEVMLRAADEIYYVPEGTPLSTQLVKFQRNKKKVGLVVNEYGDIQGLVTVEDILEEIVGDFTTSMSPSLAEEVTPQNDGSVLIDGSANIRELNKAFNWHLPEDEARTINGMILEALEEIPAAGTRVRIEQYDIDILDVQDNMIKQVKVLPVKPIRESIAE"]}}, {"location": "[21568:22066](+)", "type": "CDS", "qualifiers": {"locus_tag": ["ctg55_28"], "transl_table": ["11"], "translation": ["VHVWIQRNVGIANHFHAKLTYHIQHGFQRQFDTFDHRGVVRVSFISHFQCAIQAINHWQQFVDEFLQRKFMRLLNVLLGTTAQVFHFRLDAQNTVAFAILCFYQLSFQIRNFFIARVHLLSRCVRLYSLNIIVLFRDNFFRGLPLRRFLFFTTHEFLRVFLHSYR"]}}, {"location": "[22028:22160](+)", "type": "CDS", "qualifiers": {"locus_tag": ["ctg55_29"], "transl_table": ["11"], "translation": ["MNFSAFFCIHIANFAYYGDQFPGFKGTRQIVIIHQAQGPPENE"]}}, {"location": "[22152:23031](+)", "type": "CDS", "qualifiers": {"locus_tag": ["ctg55_30"], "transl_table": ["11"], "translation": ["MNNHFRCIGIVGHPRHPTALTTHEMLYRWLCSKGYEVMVEQQIAQELQLKSVKTGTLAEIGQQADLAVVVGGDGNMLGAARTLARYDIKVIGINRGNLGFLTDLDPDNAQQQLADVLEGHYISEKRFLLEAQVCQQDCQKRISTAINEVVLHPGKVAHMIEFEVYIDEIFAFSQRSDGLIISTPTGSTAYSLSAGGPILTPSLDAITLVPMFPHTLSARPLVINSSSTIRLRFSHRRNDLEISCDSQIALPIQEGEDVLIRRCDYHLNLIHPKDYSYFNTLSSKLGWSKKLF"]}}, {"location": "[23116:24778](+)", "type": "CDS", "qualifiers": {"locus_tag": ["ctg55_31"], "transl_table": ["11"], "translation": ["MLAQLTISNFAIVRELEIDFHSGMTAITGETGAGKSIAIDALGLCLGGRAEGDMVRRGANRADLCARFSLKDTPAALRWLEENQLEDGRECLLRRVISSDGRSRGFINGTAVPLSQLRELGQLLIQIHGQHAHQQLIKPEQQKALLDGYAGEYALTQRMAEHYRQWHQSCRELAQHQQQSQERAARAELLEYQLKELNEFSPQAGEFELIDEEYKRLANSGHLLSTSQNALNMLADGEDVNLQSQLYNVRQLITELAGMDSKLSGVLDMLEEAAIQISEASDELRHYCERLDLDPNRLFELEQRISRQISLARKHHVTPEELPGYYHSLLDEQQQLDDQADSLETLSLAVNLHHEQALTTAKQLHEIRQHYAQELSQHITDSMHTLAMPHGVFTIDVRFEENHLTAEGADRIEFRVTTNPGQPLQPISKVASGGELSRIALAIQVITARKMETPALIFDEVDVGISGPTAAVVGKLLRQLGESTQVMCVTHLPQVAGCGHHHFIVSKETDGEMTETHMKPLDKRARLQELARLLGGSEVTRNTLANAKELLAA"]}}, {"location": "[24916:25255](+)", "type": "CDS", "qualifiers": {"locus_tag": ["ctg55_32"], "transl_table": ["11"], "translation": ["MRCKMLTAAAAVLLMLTAGCSTLEKVVYRPDINQGNYLTPNDVSKIRVGMTQQQVAYALGTPMMSDPFGTNTWFYVFRQQPGHEDASQQTLTLTFSSAGVLTNIDNKPALTK"]}}, {"location": "[25342:25669](+)", "type": "CDS", "qualifiers": {"locus_tag": ["ctg55_33"], "transl_table": ["11"], "translation": ["VKSELLTRFLRTLATQLFRVGNQRAINFDPVTLIHHISQFDRTAVNADFIFRQVDVTTKLKDARSANSRLNGRTFVQHHTLQILLLRQRIHHLDSYLMRHCKPLWRGS"]}}, {"location": "[25631:26108](-)", "type": "CDS", "qualifiers": {"locus_tag": ["ctg55_34"], "transl_table": ["11"], "translation": ["MLLFVGCVTMGNAMPQISRTALVPYSAEQMYQLVNDVQSYPEFIPGCTGSRVLESGPTQMTAAVDVSKAGISKTFTTRNTLTSNQSILMHLVDGPFKTLMGGWKFTPLSADACRIEFQLDFEFTNKLIELAFGRIFKELASNMVQAFTTRAKEVYSVA"]}}, {"location": "[26225:26708](+)", "type": "CDS", "qualifiers": {"locus_tag": ["ctg55_35"], "transl_table": ["11"], "translation": ["MTKKKAHKPGSATIALNKRARHEYFIEEEFEAGLALQGWEVKSLRAGKANIGDSYVILKDGEAFLFGANFTPLTVASSHYVCDPTRTRKLLLNKRELESLYGRINREGFTVVALSLYWKNAWCKVKVGVAKGKKQHDKRTDLKEREWQLDKARIMKNAGR"]}}, {"location": "[27096:27411](-)", "type": "CDS", "qualifiers": {"locus_tag": ["ctg55_36"], "transl_table": ["11"], "translation": ["VIVYSIFTVNIDSVKASGARKVDVFLLPLVTNRKTPDHEIWGSFKVHVHFTCIFLSFLGLRSVWSDSVSGCFYCCCPVAVLSKVVELAGVEPASEISTSSVLHA"]}}, {"location": "[27431:27671](+)", "type": "CDS", "qualifiers": {"locus_tag": ["ctg55_37"], "transl_table": ["11"], "translation": ["MFVELVYDKRNVEGLAGAREIILTELTKRVHQIFPDAEVKVKPMQANALNSDASKGDREKLNRMLEEMFDESDMWLVND"]}}, {"location": "[27663:27822](+)", "type": "CDS", "qualifiers": {"locus_tag": ["ctg55_38"], "transl_table": ["11"], "translation": ["MISKTRVRYVHTFNYTDMHHYPSYFSDMGWHIILVELNNKHSYYSLFLQSHQ"]}}, {"location": "[28410:28518](+)", "type": "CDS", "qualifiers": {"locus_tag": ["ctg55_39"], "transl_table": ["11"], "translation": ["MATFIIATTVVVALGLIVLSLIKIGISTSNNPDEF"]}}, {"location": "[28514:29090](-)", "type": "CDS", "qualifiers": {"locus_tag": ["ctg55_40"], "transl_table": ["11"], "translation": ["MQYGYARVSTFDQNLELQLEALNRSECDQIFEDKISGAKSKRPGLDKMMKLLRPGDTVIVWKLDRLGRSLIHLVDLLRYFRANNIEFVSITEGIRISTSIGRFAYTMLSAAAEMERENIIERTRAGLAVARAKGRIGGRRPKLTPEQWAQAGRLIANGVDRKQVAIIYDVAVCTLYKKFPVNKDVTRTSTP"]}}, {"location": "[29477:29798](-)", "type": "CDS", "qualifiers": {"locus_tag": ["ctg55_41"], "transl_table": ["11"], "translation": ["MGFPSPAMDYQEQRLTIHLLCGIDGNCRVIETSSGWAVINIALKPEQGDTLLVRIDNSNEFAKLHGEALITEDGESIEGDALDGVEVFGVLTHSLNRVDNENCPAI"]}}, {"location": "[29797:30037](-)", "type": "CDS", "qualifiers": {"locus_tag": ["ctg55_42"], "transl_table": ["11"], "translation": ["MPRTADIRTAFVAATQLNPKGYRYLRTDTFISKLRELNWHFTQEDANSWIERYQPDFADKTADNSDNRYWILRNMGRIF"]}}, {"location": "[30150:30513](+)", "type": "CDS", "qualifiers": {"locus_tag": ["ctg55_43"], "transl_table": ["11"], "translation": ["MLKLFARYTSIGVINTLIHWVVFAICIYVFFTGQALANFAGFVVAVSFSFFANARFTFKSSTTTMRYMLYVGFMGSLSAAVGWAADKSGLAPIITLILFSAISLVCGFIYSKFIVFRDAK"]}}, {"location": "[30476:30821](-)", "type": "CDS", "qualifiers": {"locus_tag": ["ctg55_44"], "transl_table": ["11"], "translation": ["VRNDLNWVLQVYVNRNDCFTGSVVQTGEQSRLFTEVTREGQWNHKGISNSQCVYNRFCRIFAAVVNEDDFDFMLLKTFKLPHGFIEDWNCFLFIKYRNDQRNFHFASLKTMNFE"]}}, {"location": "[30851:31424](+)", "type": "CDS", "qualifiers": {"locus_tag": ["ctg55_45"], "transl_table": ["11"], "translation": ["MVLAKRSDRSTDGRLKRKTAEWFYKLHNKISNPQIEENVGDFRLMSREVVENIKLMPERNLFMKGVLSWVGGRTDVVEYARAERVAGSTKFNGWKLWNLALEGITSFSTFPLRMWTYIGLFVAGAAFIYGAWMIFDTLVFGNAVRGYPSLLVSILFLGGIQLIGIGVLGEYIGRIYVEVKNRPRYVLKRK"]}}, {"location": "[31425:32859](+)", "type": "CDS", "qualifiers": {"locus_tag": ["ctg55_46"], "transl_table": ["11"], "translation": ["MNPFQDYLKRNGIYLSLALGGLYVLPIILANFYYVDDLARSVAGYARWSDNGRPLAEYIIKGMSFGGRVIDLAPLPLILSVLVVVLSGYYYCFKAGIEGRVTVAITSVSLLISPFYLQNISYRFDVFTMSLSVAACVLSAAVLLNRSGYVWFLLSGLLILASLSLYQSSANICIAMIGLNALVSYRTTLFKSTVLESVLYAITIVAALLFYKFCIASVFVSGVYSESHAESASSMESVIKAINAYAWMFKETFIGNYGKAMSLLAIIPLIAIVYHVAAKKDAKFLIVSILSIISIVFSYIGVLIALHDPVIYPRVLVGFCGIVFSGFVVTSLFCKRMTPLLLIPLVACLLLSYSYGNSLSAQKEKEGFVFELVANEVVSHPGVEKIRFNGTVEIAPTASNAAEKSGIIKIITPSYIRSDWMFGAFQLHRMGVKVDHDSAIDIKSILKSDCKNRISNNSLFSTIKNGNTLIFDFNNCK"]}}, {"location": "[32883:34815](-)", "type": "CDS", "qualifiers": {"locus_tag": ["ctg55_47"], "transl_table": ["11"], "translation": ["MATQPTNLPVPSESPRDLKFNAGKMDEFVTSLVNTYVDRFGNEHYTIEGLRWLAQQAIAQYGWIPVGTFQDGATLTSPNQILKDTTDGEYYRWDGSFLPSGKVVSNGSTPGTTGGFGVGAWISVGDSTLRALLASVNGATQIGTSHRGLLSSDLNAIDRRPSGYGDSVSAVLANGQDVDIDEQYTLNDSVVVGDGQVIYGAGGSLNAVSPATYAVYIDNQRISATRGMLVDLNLTGTVTPEGSPGYSVLVRETQDNVISNMHSSGFTGGVEANQTKWLQVRGIRVTDSVYHPSRTAGGYAVVTGNAENTLIDGVMFDASSGNDGRHMIYISRYDRTDGGYDGSKNTIATNMIAQYQGKDDRNFPAINFRKSDKSIVSNFIVDGANGGVASNVQNGNILTQLVGNGIVNVLKYVDGTTVYGVGQQTVDTYTHIGFLYHDLMVEVKPKVQDGTLNYQDCVAFNIVGQHGLVTDCVTNVARSGRPFYIGAGATNVTIDGVVDYISDNGTGTITPMFTFNGACSNISIKNIRTSRPMFSGLSNVTDMTVDWVRRATITITSGSAVVSNDTYSIVSSVNAGASAITIVLASHVTQDSTITARLIPRTANQLIISTTSSKTLGVSAYTITGSAVTPSISSLTFDVILQS"]}}, {"location": "[34872:35382](-)", "type": "CDS", "qualifiers": {"locus_tag": ["ctg55_48"], "transl_table": ["11"], "translation": ["MLYVRNRFQADERALRECKRLIFSRMTMAITAMADGEWVNIGDMVQVPDTYDTNQQAGYIVSRVGNDFETSERINFSGTMFVQVTDSTGATTARYQASPRADTAFGFTAAIPDIDLNLFDGVDVQSPSRYVIATSQELDAGQWTITAKQPDGKGNTALTLAEYSDLIYQ"]}}, {"location": "[35458:35968](-)", "type": "CDS", "qualifiers": {"locus_tag": ["ctg55_49"], "transl_table": ["11"], "translation": ["VFPDNIDLLIIDEAHLRKKRILQDIERLRAKGVKVIGLSGTPFSPFLGKYYDRLIKPTTIGELIQRGDLSKYEFYAPTKPDLKGVKTSPSLQYGTDYNEAQLAEIMCGSTLVGDIVQNWLENGRDLPTIAFCVNVDHANFLTIQFNQAGVNAEVMTADTPAEERQPGHQ"]}}, {"location": "[36028:36325](+)", "type": "CDS", "qualifiers": {"locus_tag": ["ctg55_50"], "transl_table": ["11"], "translation": ["VIRPDIADFITRQPILHKTVCGLGNEDLIRRAKHYPHTTTDEPRNDEGGQPCFTAARRRIHHEGFCILPVTAQLVKRSFLCKIRCDRQLHCANPVVMR"]}}], "name": "55", "description": "55 length=36522 depth=2.17x", "dbxrefs": [], "annotations": {"molecule_type": "DNA", "references": []}, "letter_annotations": {}, "areas": [], "modules": {"antismash.detection.hmm_detection": {"record_id": "55", "schema_version": 2, "enabled_types": ["T1PKS", "T2PKS", "T3PKS", "transAT-PKS", "hglE-KS", "prodigiosin", "PpyS-KS", "arylpolyene", "resorcinol", "ladderane", "PUFA", "NRPS", "CDPS", "RCDPS", "thioamide-NRP", "NAPAA", "mycosporine-like", "terpene", "lanthipeptide-class-i", "lanthipeptide-class-ii", "lanthipeptide-class-iii", "lanthipeptide-class-iv", "lanthipeptide-class-v", "lipolanthine", "thiopeptide", "thioamitides", "linaridin", "cyanobactin", "glycocin", "LAP", "lassopeptide", "sactipeptide", "bottromycin", "microviridin", "proteusin", "ranthipeptide", "redox-cofactor", "epipeptide", "cyclic-lactone-autoinducer", "spliceotide", "RaS-RiPP", "fungal-RiPP", "blactam", "2dos", "amglyccycl", "aminocoumarin", "NI-siderophore", "ectoine", "NAGGN", "butyrolactone", "indole", "nucleoside", "phosphoglycolipid", "melanin", "oligosaccharide", "furan", "hserlactone", "phenazine", "phosphonate", "guanidinotides", "other", "acyl_amino_acids", "PBDE", "betalactone", "tropodithietic-acid", "pyrrolidine", "crocagin", "NRP-metallophore", "methanobactin", "opine-like-metallophore", "aminopolycarboxylic-acid", "NRPS-like", "PKS-like", "transAT-PKS-like", "RiPP-like", "RRE-containing", "fungal-RiPP-like", "phosphonate-like"], "rule_results": {"schema_version": 4, "tool": "rule-based-clusters", "cds_by_protocluster": [], "outside_protoclusters": [], "multipliers": {"cutoff": 1.0, "neighbourhood": 1.0}}, "strictness": "relaxed"}}}, {"id": "56", "seq": {"data": "TGAAAACAGAGTGAAAAAATTATCCCTTAGGTTCAATACCCCTCGTCCGCAAAGCCTCCCTCGCCAGCTCCTTCAACCAACTGGCGAGACTCACCCCCTCTTCCGCTGCAACAGCATCCAGCTGCTCCTTTAATGCCGGATCAATGCGCATTTTGAACTGCGGAGACTGGCCGCCGCCCTTTGGTTTTTTTTCGCGCGCTATGATTGACATGAGACCACCTATCCATCTAATCTTAATATATAGGAGGCCACCTAAAAGCCTCTTGTACAAACAACGCTCCGAAGTGCGGGAACACAGCCGGAGCGTCTAACCACACCAACTATCAAGGAGTTGATTATGGCTGATTCGCATTCTACCCCAGACTTTGTCGTTTCCGGAACCGAGCGTCACCTGATTGTGGGATATCGCCCGCAAGGTCGGGACACCAGTACACCAAGTCTCACCCTTTCCGGCAAGTGGTTACGCGCAGCGGGGTTCGATACCGGAAAGCGCTTCACGGTTAAGGTAATGGATGGCTGTATTGTTCTGCTGCCGCAGAGCGATAAGGAAGAAATGCTTAAAGCGGAGCTACTGCAAATTCAGCAATCCTTTAAAAGCGTCAACAATACGCTTCATCTCGTCTGACGCCCGGACATGTTCGCCTTCTGGATAGCCGCTCCCAAATGACGCCGGGTTAATCGTCCGTCTAATGAAATTTATGCTCTTCTGACATACTATGCGAACCAAAGCAGGTTAACCCGGAGGCTATATGGCAAATGAACACTTAACGTCGTCCCCCATAGGCGAGTTCGTTATGTTTGCCAGCGGTGATGGGAAAGTACGTGTTGAATGCCGCTTTGAAAGCGATACGCTTTGGCTCTCGCAGGCAATGATCTGCAAACTCTATGGTAAAGCGAAAGCCACCATCAGCGAGCATATAAAGCATATATTTGAAGAAGGCGAACTTGAGGAAAATTCAGTTGTTCGGTTTTACCGAACAACTGCCAGTGATGGAAAAAATTATCAGGTTCAACACTTTAGTTTGCCTCTGATACTTGCCGTTGGCTATCGCGTTCGCTCCCCTCGCGGCACTCAGTTCCGCCAGTGGGCAACCCAGACGCTCCAGGAATACCTGATCAAAGGTTTTGTGATGGATGATGAGCGGTTAAAAAATCCGCCTGTTGGTTCATCGGCTGTACCCGACTATTTCGATGAGATGCTGGAGCGCATCCGAGATATTCGCGCCAGCGAACGGCGCGTTTACTTGCGCGTACGAGAGATAATTGCCTGTTGTTCGCGCCTTTCTGCCGGGCGGCGCCTTGCCCGGCCTACGCGATCCGGGATTATCTTTGGGCCTGTGTCATTCCCACCGAGCTGCGCTGCATGGCGTTTAGTTATACAATCCCAGCTTCTGTGACAGCTCGCTCAGTTCACGCATCGCCGCCAGGCTTTTTTGTTTCCGCTGTTCCGCAGCCACCTTCTCCCGCACCAGCTCCGCCACCCTCTCCGGCTCCTCAGACGAAACCACCCGGCAATCGTCTAATGCACAATATTCCCTGAAGCGCTGGCGGAACTTCATCTCTTCTTTTTCTCTGACCAGACCAAAGCCGCGCATCAGCTGGCGCGCGACCACTATGCGCGTAGCGATATTAATATCCTCTGAAGGCAGCAGCAGGATGGAATACCCGGACTGCCGCACAAGCTGTCGATTCCCGGCGACAATCTCCGGGCAGACATCGGCGGCAAGAAATCCCGAGGAGAGCACCACCACTCGTTTTTCATGCGGATTCTCCGCCAGCAGGCGAGAGCATAGCGCGGCGTTCTCACGCACATAGCGCTCATATCCATTGCGCTGAATATATTGGCGAATATTTAAAATCTGCTCGCAAAATTCGCTATCGAGATCGATAAGCCGGTAGCTCATCGCCTGCGCCAGCAGCGCTCCAACCGTGCTTTTCCCCACCCCGCCGGGGCCAATCAGAAATAGCGTATTCATCTTTATTCCTCGCGTCCGTGTGAAAGCATTATGTCAGCAGAATACGCCAAATAATGCCGCGATCGCGGCCGTTTTTTGTTCGCTTCCATCTCCCCAGCCAATCATTTCCATCCAATGTTTGCGTTATTCCCTTCACCTTTAAATCCTTACACTAACGGGATAACGTGGCTTAGAAAGGAGACCAATGATGACACCCGAACTCGAACACAGCTTCTCTCTCACCATTCAGGTAGACAAACCGATCATCGTCTCCCGCAGCCCGCAGAGCGGGAAACGTCAGCTGATCCCAATCCTCAGCGGAACCGTACGCGGTGAGCTTAACGGCCACGTCTTACCCGGCGGCGTCGACAGCCAGATCGTCGAACCTGACGGCACCTGCCGCCTCTCCGCCCGCTATGCATTACACGTGGAAGAAGGCACCGTATACATCGAAAACAACGGCATTCGCCGCCTACCCGAAGAGTACATAGAGCGTCTTTTCGGCGACGATATGCGCTTTTTTAGCGATATTCCGCCGGAAGATATCTATTTTCGTACCGTACCGACTTTTGAAGTGGATGCACCGGCGCTGCGCTGGCTGACCACCTCGCTGTTTATCTGTTCCGGCGGCCGCACGCAGGACGGCGTGATGCTCGATTTTTATCGCGTCCGCTGATTTTCACTTTTTCAATATAACTGTTATCGCCGTCGGGCCATTTTTCCCCCGCCTGCCGCGGTCTATCCTCAGTACAGTCAAACGATGAACCTTATTCAAAACCGGAGAGTGTATGAAAGCGATCGCCATTACTCGCGCAGCGACCGAAGGCAGCAATATTCCTTTTTTAACCGACATTGAGCTGCCGCAGCCGGTTGCCGAGGGGCATGACCTGCTGGTTGAAGTGAAGGCCATTTCCGTCAACCCGGTGGATACCAAAGTCCGCGCCGGGTTTAACGCCGATACCCCGCGCGTGCTGGGCTGGGACGCGGTGGGCGTGGTGAAAGCCGTCGGCAGCGCGGTGACGCTGTTCGCCGCGGGTGATGAAGTGTGGTACGCCGGCGCGCTGGGCCGTCCGGGCAGCAACAGCGAATTTCAGTTAGTGGATGAGCGCATCGTCGCCCGCAAACCGCGTTCGCTGGATAATGCCGCCGCCGCCGCGCTGCCGCTCACCGCCATTACCGCCTGGGAGCTGCTGTTCCACCGTCTTGGCGTAGAGGAAGGCGGCAACGCGGGCGACACGCTGCTGATCGTCGGCGCGGCGGGCGGCGTCGGTTCGATACTGACCCAGCTCGCCAGCAAACTCACCGGTATGACGGTTATTGGTACCGCCTCGCGTCCGGAAAGTCAGAAATGGGTACGGGAAGCGGGCGCGCATCATGTTATCGATCACAGCAAACCGCTCACCGAAGAGCTGGCGCGGATTGGCGTCAAAGCGGTGACCCACGTCGCCAGCCTGACCAATACCGACCAGCACTATCTGCAGCTGATCGCCGCTCTCACACCGCAGGGCAAGCTGGCGCTCATCGACGATCCGCAAACCCTCGACGTGGTGCCGCTGAAGGCGAAAAGCATCTCCCTGCACTGGGAATTTATGTTTACCCGCTCGATGTTCGCGACGCCGGACATGATCGCCCAGCATCAGTTGCTGACCCGCGTGGCGGCGCTGATAGACGACAACACCATTAAGACCACCCTCGGCGAACACTACGGCGCCATCACCGCCGCCAATCTGCAAAAAGCGCACGCGCAGCTGGAAACCGGGCGTTCGGTGGGCAAAATCGTGCTGGAGGGTTTTTAAGATGAGCGGCGAGGAGATTTCACTTCTCGCGGTGCTGACGGCGAAACCGGGCCACAGCGACGCGCTGCGCCAGGCCCTGCGGGCGCTGCTGCTGCCGACGCGTCAGGAGCCGGGCAATCTCGATTACGCCCTGTTTCAGCTGCGCGATGCGCCGGATACGTTCTATATGCGCGAATCCTGGCGCAATCAGGAAGCGCTGGACGCGCATATCGCCCTGCCGCACTTCCAGGATTTTATTGCGCAGATGGATAGCCTGCTTGCCGGGCCGCTACGGCTGGATTATCTGACGCCCATCGCGCCCTGATATTTTCTGCACTCCGTTTGCGGGGGTGAGCCCATCTTTAACCCTTTGAGCTCTCCCCCACCCATCGCGCCTCAACCAGGCTACGCTTGATCCTGCCGCTCAAAAAACGCACTCCCCCTCCGTTTTATTCAACGCCATTATGTAGAAGAGGTTTTGCTATGCAAATCAACGCTATTGGAACGAATTCGGCCAGCCAGCCGTTGGGATCTATGGCCATCACCCGCCGCGAACCGGGGCCGGACGATGTGCAGATCGCCATTGATTATTGCGGCGTCTGCCACTCGGATGTACACCAGGCCCGCTCCGAGTGGGCAGGGACGCTCTATCCCTGCGTGCCGGGCCACGAAATCGTCGGCCGGGTGACCGCCGTAGGCAGCCGGGTCTCCGGCCACGCCGTTGGCGATCTGGTGGGCGTCGGCTGTATGGTCGACAGCTGTAAAGAGTGCGAGGAGTGCCGGGACGGGCTGGAAAACTATTGCGATCGTATGGTGCTCACCTATAACGGCCCGACGCAGGACGCGCCCGGCCACACGCTCGGCGGTTACTCCCAACAGATCGTTGTGCATCAGCGCTACGTGCTGCGCGTCCGCCATCCCAAAGAGCAGCTGGCCGCCGTCGCGCCGCTGCTGTGCGCGGGCATCACGACTTACTCGCCGCTACGCCACTGGAACGTCGGGCCGGGCAAAAAAGTCGGCATCGTGGGCATTGGCGGGCTGGGGCATATGGGCATCAAGTTGGCCCACGCCATGGGCGCCCACGTGGTGGCCTTTACTACCTCGGAGTCCAAGCGTGACGCGGCGCGGGAGCTGGGCGCGGACGAAGTGGTGGTCTCGCGCAACGAAAACGAAATGGCCGCCCACCTGAAAAGCTTCGACTTCATACTCAACACCGTGGCGGCGCCGCATAACCTCGATGCCTTCACCACCTTGCTCAAACGCGACGGCACCATGACGCTGGTGGGCGCGCCCGCCACGCCGCATCCCTCGCCGGAAGTGTTTAATCTGATCTTCCGCCGCCGGTCAATTGCCGGGTCGATGATCGGCGGCATCCCGGAAACCCAGGAGATGCTCGATTTCTGCGCCGAGCACGGCATCGTCGCCGATATAGAGCTGATTCGCGGCGACCAGATTAACGAGGCCTGGGAGCGGATGATTAAAGGCGACGTGAAATACCGCTTCGTCATCGACAGCGCCACGCTCGGCGGCTAAGCCCCGCGACGAAAAGTGCGCCGCCACTCCGCCGGGCTGACGCCAAAGCGCGCTTTAAACTGCTGGCGCCAGGTTACGGCGGAGCGATAGCCCACTTCCTCCGCCACCTGCCCGACCGGTAAATCCCCGGCCTCCAGCAGGATCTGGCTGCGCCGCAGGCGCTCGGCGGCCAGCCAGTCGGCGATGCCCATGCCGGTCGCTTTGGCGAAATGGCGGGTCAGGGTCCGGCGGCTCATCGCCGCGACCTGCGCCAGCGAGTCGAGATTATGCGGTTCGCGGATGTGCTGCTGGAGATACTCAAGCAGGCCGTTTATCCGCGCGTCGCGGGTGTTTTTCGGTACCGGCTGGGCGATAAACTGCGCCTGGCCGCCCTCACGGTGCGGCGGGACGATCATCCGCCGGGCGATCTGATTGGCGACAAGGCTGCCAAAACGCTGGCGAATGAGATACAGGCAGCAGTCGAGCGCCGCCGCGGTGCCCGCCGAGGTGATAATCCCCTCATCGTCAACGTACAGCGCGTTGATATCCAGCCGCACCTGTGGAAACAGGCGCTGAAAATCCTGCTCAAACTCCCAGTGGGTCGCCGCGCGCCTGTCGTCCAGCAGCCCGGCGTAGCCGAGTACAAACGCCCCGAGGCACAGGCCGACGATCTGCGCGCCGTTATTGCGCGCGCGAACCAGGCCGTCAAGCAGCGGCTGCGGTGGGCGCTGATTCACCGCCCCCCAGTAAGGCACCACCACGATATCCGCCTGCGCCAGGAGGGAAAAATCGCCGCTGGCGTTCAGCGCGAAGCCGTCGCGGGCGCTGAGCAGCCCCGGCCGTTCGGCGCAAATATGCAAGTTAAAGCGTTTGGTTTCCGAGACCGTATCGCCAAACAGCATACAGGGCACCGAGTAGTGAAAGGGGCTAAACCCGTCCACCGCCACAATCGCCACTTCCGTGAGTTTCATCGCCCGCTCCGCTTCTAAAAGACCATACTTTCCCCATCCTGCGGGATGCTGACCGCTTCGGCAATCTGATTGTCAGCCACGTACTGGCGCAGCTCATCGCGGCTCAGCAGACAGTGGTTCACCGCTTCCAGATGGCTGGCGACGATTTTGGCTTCCGGCAGGACGAAGTGCGCCTTCAGCACGTCCTCTTTGCCCATGATGATCGGCCCAAAACCGATGACGTGCGCATACCCGGCATTCAGCACCACCACGTCAGGGCGCAGCCTGAGCATGTCGGCTTCCACTGCATCGCGCCAGATAGTGTCCCCCACCAGCCACAGGGTTTTCTCCTGCGGATGGCGCAGCACCACGCCGCAGGCTTCGCCCAGGCGCTCGGCCATTGCCGGCACCGCATAAGTGCGGTCGCTGCCGTGCTGGCCCGAGGTGGTTTTCACCAGCGCAACATCAGCAAACGCGCTGTCCTCAGAGAGCAGACGAATATCGCGAAAGCCCTGACCGCGCAGCAGCTGTCCGTCGGCCTCATGCTGGACATAAACCGGCAGGGTTTTGGGGATCGCGGCGATCGCCGCCTCGTCCCAGTGATCCTGATGAGTGTGGGTGACGATAACCGCATCCACGTCAACGATCGTTTCGATGGAAAAAGGCAGTTCCACCAGCGGGTTACGCAACTCGCTGCGCGCGGTACCGGCAAAGCCCGCCCAGGCGCCCTTGGCTGAAAGCATCGGGTCAATCAGAAACTTTTTACCCGCATAATCAATAAGCTGGGTGGCATTACGCACATGGGTGATTTTCATGATGTTCATTCCTCTTCGCGGTTATCTGCTGAACATCGTACGTCCCACAAGCCTGGCGCAACATGGGCGTTTGGGCAATGAACGATGAAATCGGGCCAATCTGCGACGGTTGCCATCGGCTCCCGGCTATGGTGTGCTGAACGCTCAACTTTGAGGAACAGTGGCTACGATGAAAAAGAAACTCACCTCCGCCGATATGCACGATGTCGAGGTTCTGGCAGACACCCCATGGTTCAGCATGCGCAAGGTCGGAATTGATATGGCCCCCGGCGATCGGCGGGATTTTTTCTCCATTCACTATCCTCGCCCGGCGGTGGGAATTGTGGCGATGCAGGATGACAAAGTGCTGCTGATTCGCCACTACCGTTACCTGATCGATCGGGTGGTGTGGGCGATTCCTTCCGGCGGCGTCGATGAAGGCGAAGACCCGCGCGAGGCGGCCCTGCGCGAGCTGCGGGAAGAGACCGGCTGGCAGGCGCAGCGCGCCGACGAAATTATCCGCTATAACCCCTCCTACGGCAGCAGCGACCAGTTGTTTATTACCTGGCTGGCCCACGATTTGACCTGGGTGGGAATGGATGAAGATCAGGACGAAGTGATGGAAACGGGCTGGTTTACCCTCGAAGAAATAGGCCAGCTGATCGTCCGCGGCGAGATGCCGGACGGGCTATCGCTGGTGCCGCTGCTGCATCTGATGGCGCAGCGGCGCACCGGTTTAGCGTAGCGGCTTCAGCATCCGCCAGCGGAACCACAGCTGAGCGACGAGGATCAGCAGGCCGCCGATAATTTTCTGCAGCGGTAGCTGTTCGCCGTACCACAGCGCGGCGGCAATCACCGTGAGCAGCGGTTCCAGCACCATAATAATCGCCGCGCTGGCGACCGCCGCGTACTTCTGCCCCTTCATTTGCAGGCCGAAGCGCAGGCTGGTGGCGATAACGATGCTGGCGAGCAGCCAGCCGAAGGTCGGCAGGGTAAACGGCTGAGTCCAGCTTTCAACGGCGGCGGAGATCCCCAGTCCGACAATGCCGGTAATGCCGAGCTGCACGGTGGTCAGCGGTATCAGCGGCACCTCGCGGGCGCTTTTGCTGGTGTAGCAAAACCAGATCGATTGCACCAGCGCGGTCAACAGGAACCAGCCCTGGCTGGGGTGAAACGCAATCGGCATATGCAGGCTGAGTAAGCCGAGACCGACAACCGCAATCGGCAGGCACTCCCAGTAGGCCCGCGCCGGCCGCGCCTTCATCATCACCCATGCGGTAAGCGGCACGAACAGCATCGACAGGCTCATGATAAACGCCCCTTCGCCCAGCGACGGGGTCGTTGATACCGAGTAGATCCACAGGCACAGGTTTAGCGCAAACCACAGGCCGCTGATAATCATGCGCGGCCACTGCTGCCTCTCGACGCGAAGGCCGCGGCAGAAAGGCAGCAGCAGCAGCGCGGCGAAGAAAAAGCGCAGGCCGAGGAAAGCGAAAACCGGCATGCCGGCAATCGCTTCCCGGGAAAAAATCCATCCGCAGGCGGCGATAACCGTCGCGGCTATGAGCAGCAAATCAGCCTGGCGTTGCCGGGTCATCGCCACGTCTCCTTGTGTGAGTGATTACCAGCCGGGCACCGCGCCGCCGTTAAAGATCGTCTCCGCCGCCTTCGCCACCTCTGGCGACTGGTAGGACTGGATAAACGCTTTGACGTTTTCCGCGTCTTTGTTGTCTTCGCGGGTCACGATGATGTTCACATAGGGCGAGTTTTTATCTTCAATAAAGATGCCGTCGCGTACCGGGGAGAGGCCGGTCTGCTGCAGGTAGGTAGTGCTGATGATCGCCACGTCGACCTTCGGGTCGTCGATGACGCGCGGCAGCTGCGCTCCTTCCAGCTCCATAATTTTCAGGTGATGCGGGTTGTCGATGATATCAACCGCCGTCGGCAGCAGGCCGGTGCCCGCTTTGAGGGTAATCAGCTTTTCCTGCTGGAGCAGAAGCAGCGCGCGGCCCAGGTTGGTCGGGTCGTTCGGAATGGCGATGGTCGCGCCGTCTTTCAGCTCGGCGACGGATTTTATTTTGCGCGAGTAGCCCGCCATCGGGAAGACGAAGGTGTTGCCCACCGCCACCAGGCGATAGTTGTGGGCTTTATTATCCTGTTCGAGGAACGGGCGGTGCTGAAAGACGTTGGCGTCCAGATCGCCGGCGTTGGTGGACTCATTCGGCAGCAGCGAGCCGCTAAAGCCCACCAGCTCCACGTCGAGGCCATATTTCTCTTTAGCCACTTTCTTCGCCACTTCCGCCACATCCTGTTCCGCGCCGTTAATCACGCCGACTTTAATGTGTTTCGCATCGCTGCCCTTCTGGTCGCAGCCCGCCAGCAGCAGGCCCGCCAGCACCACGGCGGCGGCTGTCCGTAAACGCAATTTCATTGTTATCACCCCGTCAGTCCATAGAAATCGTTATTATTTTTTCGTCTGAAACTATAACGACTTTGTGCTGGGGTTTTAAACGCAAAAACCGCAACCGGAAATAAAATCATCTTCCCCCTTTCTCCCGGGGGCGGCGCGATGCGCCTGCCCGGGCTACGGGCTCACCGTCGGCTGCGATCGAGTAGCCCGGACAGGTGCGCAGCGCCGCCTCCGGAGATCTCCTCAACAATGAGGCTCGTTCCGCAGAACGGGGACGCGCCTTACAGCCCCAGTTCGCTCAATCCCGGGTGATCGTCCGGGCGACGGCCCAGGGGCCAGTGAAACAGACGCTCGCTCTCGGTGATGGGCAGATCGTTGATGCAGGCGTAGCGCGTCTGCATCAGGCCGTGCCGATCAAACTCCCAGTTCTCGTTGCCGTAGGAGCGAAACCAGTTGCCGCTGTCGTCGTGCCACTCATAGGCAAAGCGTACCGCAATACGGTTATCGCTCCACGCCCACAGTTCCTTAATCAGCCGGTACTCCTGCTCTTTACGCCATTTGCGCTGCAGGAAGTCGATAATCTGCGTTCTGCCGTGAACAAATTCGCTGCGGTTACGCCATTCGCTCTCGACGGTATAGGCCAGCGCGACCTTAGCGGCATCGCGGCTGTTCCAGCCATCTTCAGCGGCACGGACTTTTTGTGCGGCGCTCTCGCGGGTGAACGGCGGCAGAGGCGGACGTTGTTCGGTCATCATGAATCTCCTGTATGAATACCCTTCATACTTCAAGTTGCTTATGTGTTGGCTACACTCGTTCACCCCAGTCACATAGTTATCTATGCTCCTGGGGACTCACTCCCTTGCCGCCTTTAAGCAACTCGAATTATTTTGGGTATATAAGCTGCTGCAGGCGCTGATTTTCCCGCTCCAGTTCGTCAATACGCTGTTGCAGCGTCTGGCTATACTCCGCCACCTGCCGGGCGGTGTAGCGGGGGGTAATATGCTGCGGGCAGTTCCAGTCAAAAGCCTGTAAGTGGAAACGGTAGATGCGCTCAATCCGGGCCCGATAGTTCTCCGGCGCGACCTGCGCCAGCAGCTGCGGGTCGGCATCCACCGCCACAACCTCTACGGTGGCGTAGATTTTCAGCCTGGCACGGCGCGGGTAATCCATCAAAAACAGACAGGCCCGATCGCTGCCGCGCAGGTTGCCGGTGGTGATGTACTGGCGATTACCGGAAAAATCCGCCATCGCCAGGGTGGTTTCATCCAGCAGATGCAGAAAGCCCACCGGGCCGCCGCGATGCTGAATATAGGGCCAGCCGGTTTGCGAAAGGGTGGCCAGATAGAAGCTGTCGCGGGTGGCAATCATCGCCTCCTCGCTGGCGCCGAAGCGCTCACCCCGGCGCTGGCGATGCGGCGACTGCCACAGCTCATCGCTGCCCATTTCATGCTGGACATCCATCACGTCCGGCGTCATGGCGATATCAAGAAATTCTGCTGGCATAGGTCCTCCCGATGCGTTGCGGCGTAACTCATCATGGACTGTGCTGGCAGAAAAGATAATAGTGGCAATATGACAATCATCTTTCCGTAAAACGGGATAATTATGGACCGACTCAGCGCGATGGCGCTGCTGGTGAAAGTGGCCGAACTCGGCAGCATGTCGGCGGCGGCGCGGGCGCTGAATATGCCCCTGACCACCGTTAGCCGCCAGATTGGCGAACTGGAAAATACCCTCGGCGTGCGCCTGATGATCCGCACCACCCGCAAGCTGACGCTGACCGATGCCGGCGTCGATTATGTCGCCGCCGCGCGGCGCATTCTCGAAGAGGTGGAGAACGCCGAGCGCCGGGCGGCGGGCGAATATCAGGAGCCAAAAGGCGAACTGGTACTCTCAGCCCCAACCATGTTCGGTCGTCAGCATGTTTTGCCGGTGGTGACGGATTTTCTCGCCCGCTACCCGCAGATTCGCGTCCGTTTACTGCTTAGCGACCGCAACGCCGATCTGGTGGGCGATCATATTGATTTAGCGGTGCGTATCGGCACGCTGCCGGACAGCGGGATGGTGGCCACCCGACTTGGCGAGATGCGCATTGTGACCTGCGCGCACCAGGCTTTGCTGGAAAAACACGGCATACCCGAACGCCCGCGCGAGCTGGCCGCGCTACCGATCATTCGTATTGAATCGCCGATGCCTTATCGCGGCTGGCGTTTTAACGCCGAAGAGGCGGAGGACCGGCTGGTGGCGCTGCAGCCGGTGCTGTCGCTGACCACGCCGGAGAGCGCCGCCGACGCCGCCCGCCTGGGGGCCGGCGTGGCGCGCCTGCTGCATTACCAGGCGATCGACGGCCTGGCCCGCGGCGAGCTGAAGCTGCTCCTGCAGGCGATGGAACCAGAGCCTGCACCGGTGCACCTGCTGTACACCTCGCGGGATCTGGCTCCGCTTAAGCTGCGTAAATTTATCGATTTCGCCGCGCCGGCTCTGCGTCGGGCGCTGCTGCGTATTGCCGCCGCCGTCTAGCGTGTGCCGGTTTTCAGCGGCGCTTCTTTCAGTAGCCAGGAGAGGGCAAACGCCACCGCCATAATGCAGGCCGCCATCAGAAACGCCGCATGGATAGCGGACCCGAAGGCGTCCAGATAATCGAGGCGGATCTCCGCCGGCAGGTTCTGTACCGCCGCCGGGTTCAGCGCCCTCGGCAGCTGCGCGCCTTCCGGCAGCAGGCGCTGGAGATTGCTTTGCAGCACGTGAGTAAACACCGCCCCAAACAGCGCCACGCCGATGGAGCCGCCAATCGATCGAAACAGCGTGACCCCGGAGGTCGCCACGCCGTACATCTGCGCGGGCATCGCGTTCTGTACCGCCAACACCAGCACCTGCATCACCAGCCCCAGGCCCGCCCCCAGCACGCCGGTAAACAGGTACAGCTGCCACATCGCGGAGTGGATGGTGATGCGCGTCAGCAGCACCATGCCGACGACCCCCAGCAGGGTGCCGATAATCGGAAATACGCGATACTTGCCGGTGCGGCTGATAATGCGCCCGCTGACGATCGAGGTCAGCAGCAGGCCGCCCATCAGCGGGATCAGCTGCAGGCCCGCCTCGGTCGGCGTCGCCTCTTTGACCACCTGCAAATAGAGGGGCAGGAAGGTCACCGAGCCGAACAGCGCTATGCCGATAACAAAGCCAATCAGGCTGCACAGCAAAAAGCTGCGGTTGCGAAACAAGGAGAGCGGAATAATCGGCTCGCTGGCCAGCCGCTCTTCATGAATAAAGCCGACGATCCCGACCAGGCCAAACGCCAGGATGCACCACAGCTGCGGGTCGCTCCACGCGCGGACGCTGCCGCCCTCTGAGGTAAACAGGATGATGCACAGCAGCGCCATGCTGAGGTAAATCGCCCCCAGCCAGTCGATCTGGTGCTGGCTGCGCTTGTTGCTGCTGTGAAAAACCGCACCGATCACCAGCAGCGCAAACAGCCCCAGCGGCAGGTTGATGTAAAAAATCCAGCGCCAGGAGGCGTGCTGCACCAGGAAGCCGCCGATTAACGGCCCAATTACCGTCGCCAGGCCAAAGACGCCGCCGAACAGACCCTGATAGCGGCCGCGATTCGCCGGCGGGATGACGTCAGCCACCGCCGCCATGCTGATCACCATCAGGCCGCCGCCGCCCAGCCCCTGCAGGCCGCGCATCAGCACCAGCTGGGTCATATTTTGCGCCAGCCCGCAGAGGGCGGAACCGGCAAGAAACAGCACAATCGCCACCTGCAGAACGATTTTGCGCCCGAACAGATCGCCGAATTTGCCGTACAGCGGCACCGCGATGGTGGAACTGAGGATGTAGGCGGTGACCACCCAGGAGAGCTTATCCAGCCCGCCGAGCTCGCCGACGATGGTCGGCAGCGCGGTGGAAACGATAGTCTGATCCAGCGCCGAGAGCAGCATCACCAGCAGCAGGGCGCTGAAGAGCAGGCGGATCGAGGGCACCGCCGGTTGGCTGGCGATTTCAGATGTCATAGCATCACTCGCTTGAAATTAATTAAATGCATAATTAATATTTAGGGAAATGATGAATCTGGTCAAGGGATCGCCACAGGATGTCAGCACAAAAAGACAACGAAGCCCCGCGTCGTCCCGGTCGCCCGCGCGGGCAGAAATCCGGCTCCGCCAACCGCGAACAGCTGATGGATATTGCCCTGGCGCTGTTTGCCCGCCACGGGATCGCCCGCATTTCGCTGAACGCCATCGCCAAAGAGGCGGGGGTAACGCCCGCGATGCTGCACTACTACTTCAGCTCGCGCGAAGCGCTGGTGGAAAAGCTGGTCGAAGAGCGCTTTATGCCGCTACGCAGCGAGATCGGACAAATTTTTGTCGCGCACGGCGACGATCCGGTTACCGCTTTTACGCTGCTTATTGAAACCCTGGCGGCCATGGCGGAGAAAAACGCGTGGTTCGCGCCGCTGTGGATGCAGGAGATCATCGGCGAGATGCCGGTGCTGCGCCAGCATATGCACGCGCGTTTTGGCGATGAGAAGTACCACAAGATGCTGGAGACGGTGCGCCGCTGGCAGCGGGAGGGCAAGCTTAATCCGGCGCTCTCCCCGGAGCTGCTGTTTACCACCCTGATAAGCCTGGTGCTGGTGCCATTTTCCCGCACCCACACCGATCCGCGGTTGCAATCGGTAGACCGGAAGATGATTGTCAGCCACGCCCTGGCCCTGATAGGCCGGGGGATCGGCGGCTAATTCCCCCGGCTCGCGCTGCGCTTAGCCGGGCTACAGGTTCACAGCCGTCTGCAATCCGGGGAATACAATCCGGTTCACAACCGCCTGCGATCGGGTAGCCCGGATAAGGCGACAGCCGCCATCCGGGGGATTCAATCCGCTTCACAGCCGCCTGCGTTCGGGTAGCCCGGACAGGCGCACAGCGCCGCCTCCGGGAGGGTCTCCTGAGGCCCGGCTTACAATACTTTCGACAAATAGTGGCGCTGCATGCCCACGTGCGGAAAATCCGGCAGCGACATCTGCAGCTGATAGCCCAGCTTCTGATAAAACGGCAGCGCCTGAAAGCTGAACGTATCCACCAGCACGTGGCTGCAGCCGCGCGCCCGCGCCTGGTTTTCCGCTTCATGCATCAGCTCGCTGCCAAGGCCGCTGCCGCGCGAGGCTTCGCTGACCCACAGATAGTCAATACACAGCCAGCTGCCCTTGCGTTTGCCGATCAACCCGCCGCGCATCGCGCCAGCGTCATCGCGTGAATAAACGCCCAGCTCGCCGAACTGAGCCGGGTCCAGAAAGCGCAGATTGTATTCTCGTAGCCCCGCCAGCAGCTCTTCTTGATCGGCGGGATTAATGTTCTCTGTTATTATTAATGTCATTGATTATCTCCATCTTTTATTTTTCACAGACCATTCACCACCCTACTTTCACAAAATATCCTTTTTTTCTCCATTATTTCCTGACTAAATTCCCTGCACTAAATTTTGTGTAAAAAACCTTCCCATCATTCGGTACAGACGTATAATGGGGAAAAATGAGAACGATCATTCTCAAAACCAAAAACCATGGAGAACCCCACAAGTAATGCCCTGTAGCAGGCGTTATCGCTCGGTTCAGAGCCTGTAACCGCCGTCTGATGCCGTATTCGCCGCACGGGAAAATCTCGGAAAAACCGCTTAATCAATAGCGGTATTCACCGAGTTATTTACTGCAAACAGGAATATTTATTTCCCATTGGGTTATTTGTGCTTGCCCGGAGATGCATCATCGCCCGGCCCATCACCCCGCCAGTGAATTTGCGGGGCGGACGTCGTTCATCCTGAGAAAATATAATGAAATATACTTTAGCCCCCATCGCAGCAGCATTATTTCTCCTTAGCGGGTGCGATAATGCGCAAAACGCTTCCCCGCAGCAGATGACGCAGGAAGTGGGTGTCGTTACCCTGCACGGCCAGCCTGTCCCTGTGGTGAGCAGCCTGACCGGACGCACCACCGCCTCGCTTAGCGCCGAAGTGCGCCCGCAGGTCGGCGGGATCGTGCAAAAACGCCTGTTTACCGAGGGCGATATGGTCAAAGCCGGACAGGCGCTGTACCAAATCGACCCGTCAAGCTATCGCGCGACGTTTAACGAAGCCGCCGCATCGCTAAAACAGGCCCAGGCGCTGGTCATCGCCGATTGCCAAAAAGCCCAGCGCTACGCGGTGCTGGTCAAAGATAACGGCGTCTCCCGTCAGGACGCCGATGACGCGATAGCGACCTGTAACCAGGATAAGGCCAGCGTCGAGTCGAAAAAAGCGGCGCTGGAAAGCGCGCGCATTAACCTGAACTGGACCACCGTGACCGCACCGATTGCCGGGCGCATCGGGATCTCTTCCGTCACGCCGGGCGCGCTGGTGTCCGCCGATCAGGATACCGCGCTGGCGACGATCCGCGGCCTGGATACGATGTACGTCGATCTCACCCGATCCAGCGTCGATCTGCTGCGCCTGCGTAAGCAAAGCCTGGCAAGCAACAGCGATACCCTTAACGTCACCCTGACTCTTGAAGATGGCAGCACCTACAGCGAAAAAGGTCGCCTGGCGCTGACCGAAGTGGCGGTGGATGAATCGACCGGCTCGGTCACGCTGCGCGCGGTCTTTCCCAATCCGCAGCACGTGCTGCTGCCGGGGATGTTCGTTCGCGCCCGCATAGACGAAGGCATCATGAACGATGCGATCCTCGCCCCGCAGCAGGGCATCACCCGCGATGCCAAAGGCGATGCCACCGCGCTGGTGGTTGACGCTAATAACAAGGTTGAACAGCGCAGCGTGGAAACCGGCGAAACCTACGGCGACAAATGGCTTATCGTCAACGGCCTGAAGAGCGGCGACAGGTTGATTGTCGAAGGAACCGGCAAAGTGGCGCCGGGCCAGCAGGTCAAAGCCGCCGAAGTCAAAAATGACGGAGGCAACGCCTGATGTTCTCCCGTTTCTTCGTGCGACGCCCGGTCTTCGCCTGGGTTATCGCCATTCTGATTATGCTCGCCGGGATTCTGGCTATCCGCACCCTGCCGGTCGCCCAGTATCCTGACGTCGCCCCGCCGGCGATAAAAATCTCCGCCACCTACACCGGAGCCTCTGCGGAAACCCTGGAAAACAGCGTCACCCAGGTTATTGAGCAGCAGCTCACCGGACTGGACAACCTGCTCTACTTTACATCCACCAGCAGCTCCGACGGCTCGGTCAGCATTACCGTCACCTTTGAGCAGGGTACCGATCCGGATACCGCCCAGGTTCAGGTGCAGAACAAAGTGCAGCAGGCGGAATCCCGTCTGCCGAGCGAAGTTCAGCAGTCCGGCGTAACGGTGGAGAAATCGCAGAGCAGCTTCCTGCTGATCCTCGCGGTGTATGACAAAAACAACAAAGCCACCAGCTCCGACATCTCCGACTGGCTGGTCAGCAACATGCAGGATCCGATGGCGCGTATTGAAGGCGTCGGCAGCCTGCAGGTGTTCGGCGCGGAATACGCCATGCGCATCTGGATGGACCCGACCAAACTGGCCTCATATTCGCTGATGCCATCCGATGTGCAATCGGCCATTGAGGCGCAGAACGTGCAGGTGTCCGCCGGTAAAATCGGCGCGCTACCCGCCTCCAACGCGCAGCAGCTGACCGCCACCGTGCGTGCCCAGTCGCGGCTGCAAACCGTCGCCCAGTTCAAAGAGATTATCGTCAAGAGCAAGAGCGACGGTTCGGTGGTGCGCCTGAGCGACGTCGCCCGCGTTGAGATGGGCAGCGAAGATTACACCGCCTCCGCCAATCTCAACGGCCATCCGGCTGCCGGGATCGCGGTGATGATGGCGCCGGGCGCTAACGCCCTGAATACCGCGACGTTGGTGAAAAACAAGATTGCCGAGTTCCAGCGTCAGATGCCGCAGGGTTACGATATCGCCTACCCGAAAGACAGCACCGAGTTCATCAAAATCTCGGTGGAGGATGTGATTCAGACGCTGTTCGAGGCGATTATCCTCGTAGTCTGCGTGATGTATCTGTTCCTGCAAAACTTCCGCGCCACGCTGATCCCGGCGGTGGCGGTTCCGGTCGTGCTGCTGGGCACCTTCGGCGTGCTGGCGCTGTTCGGCTACTCCATCAACACCCTGACGCTGTTTGCGATGGTGCTGGCGATAGGCCTGCTGGTGGATGACGCCATCGTGGTGGTGGAAAACGTCGAGCGTATCATGCGCGACGAGGGGCTGCCCGCCCGCGAAGCCACCGAAAAATCAATGGGCGAAATCTCCGGCGCGCTGATCGCCATTGCCCTGGTGCTCTCGGCAGTGTTCCTGCCGATGGCCTTCTTCGGCGGCTCAACCGGGGTGATTTATCGCCAGTTCTCGGTGACCATTATCTCGGCGATGATGCTCTCCGTGGTGGTCGCCTTAACCTTAACCCCGGCGCTGTGCGGCGCGCTGCTGAGCCATTCTAAACCGCATACCAAAGGCTTCTTTGGCGCCTTTAACCGCCTGTGGGGACGCACCGAGCAGGGCTATCAGCATCGTGTTGTTGGCGGCCTGCGCCGCTCGGCGATGATGATGGGCGCTTTTGTCCTGATTTGCGGCGGCATGGCGCTGGCGATGTGGAAACTGCCGGGCAGCTTCCTGCCGACGGAGGATCAGGGCGAAATCATGGTCCAGTACACGCTGCCCGCCGGGGCGACGGCGGTACGTACCGCCGAGGTTCGCCGCCAGGTCACCGACTGGTTCCTGACGAAAGAGAAAGCCAATACCGACGTGATCTTTACCGTCGACGGCTTTAGCTTTAGCGGCAGCGGACAAAACGCCGGGATGGCCTTCGTGTCGCTGAAAAACTGGTCCGAACGTAAAGGCGAAGAAAATACCGCTCAGGCCATCGCCCTGCGCGCCACCAAAGAGCTCGGCAGCATTCGCGACGCCACCCTGTTCGCCATGACCCCGCCGTCGGTAGATGGCCTGGGGCAAAGCAACGGCTTCACCTTCGAACTGATGGCCAGCGGCGGTACCGATCGCGATAGCCTGATGAAAATGCGCAGCCAGCTGCTGGCCGCGGCGAATCAAAGTACCGAGCTGCAGTCGGTACGCGCCAACGATCTGCCGCAAATGCCGCAGCTGCAGGTGGATATCGATAATAACAAAGCCGTGTCGCTCGGGCTGTCGTTAAGCGATGTCACCGATACCCTTTCCAGCGCCTGGGGGGGGACCTACGTTAACGACTTTATCGATCGCGGTCGCGTGAAGAAGGTCTATATCCAGGGCGAAAGCGACGCCCGCGCCGTGCCGTCCGACCTCGGTAAATGGTTTGTGCGCGGCAGCGACGACAGCATGACGCCGTTCTCCGCCTTCGCCACCACCCGCTGGCAATACGGTCCGGAAAGCCTGGTGCGCTACAACGGTTCCGCCGCCTTTGAAATCCAGGGTGAGAACGCCAGCGGCTTCAGCTCCGGCGCGGCAATGGACAAGATGGAGGCCTTAGCCAATAACCTGCCCGCCGGTACCACCTGGGCGTGGAGCGGCATGTCGCTGCAGGAAAAACTCGCCAGCGGCCAGGCGATGAGCCTCTACGCTATCTCGATTCTGGTGGTCTTCCTGTGCCTCGCGGCGCTGTATGAGAGCTGGTCGGTACCGTTCTCGGTGATCATGGTGATCCCGCTTGGGCTGCTCGGCGCGGCGCTGGCGGCGTGGATGCGCGGTCTGAGCAATGACGTTTACTTCCAGGTGGCGCTATTAACCACCATCGGCCTGTCGTCGAAGAACGCCATTCTGATCGTCGAATTCGCTGAATCGGCGGTGGAAGAGGGCTACTCCCTGTCGCGTGCCGCCATGCGCGCCGCGCAGACCCGTCTACGCCCTATTGTGATGACCTCGCTGGCGTTTATTGCCGGGGTGCTGCCGCTGGCGATCGCCACCGGAGCCGGGGCCAACAGCCGCGTGGCGATCGGTACCGGAATTATCGGCGGCACCCTGACCGCGACGCTGCTGGCGGTGTTCTTCGTGCCGCTGTTCTTTGTGCTGGTGAAACGTTTCTTCACCCGCCATCGTTCTTCTCAGGAGTAAGTTATGTTTCGTTTTACCTTAGTTTTTGTTGCGCTCCTGACGGCGGGCTGCGTCTCTCTCGACCCGCACTATGAACGTCCGGCCGCGCCTGTCCCGGCGACCCTGCCGGGTAGCCACGGCGAGGCAACCGCGGTAGTCAGCGACTGGCAGCAGGTAGTGAATGACGCTCGCCTCAAAAAAGTGGTGAACATCGCCTTGACCAGCAACCGCGACGTGCAGAAAGCGCTGGCCGATATCGAAGCCGCGCGCGCCCAGTTTGGCGAAACCCGCGCCTCGCTGTTTCCGACCCTCGACGCCGAGCTGAGCCATACCCGCAGTAAAACGGTGGCCAGCGGCCTCACCTCGTCAGCGGAAGCCGACGGCGCGGTTTCCAGCTTCGAGCTGGATCTGTTTGGCAAGAACCAAAGCCTGACGCGCGCGGCGCGGGAAACCTGGCTTGCCAGCGAATTCACCGCCCAGAATACGCGTCTGACGATGATCGCCGATCTGACCACCGCGTGGATAACGCTCGCCGCGGACAACAGCAATCTGGTGCTGGCGCAGGACACCATGGCCAGCGCGGAGAATTCGCGCCGCATCGTCACCCGCCAGATGGAAGTCGGCACCGCCTCGGCAGGAGACCTGAGCGATGCCGAAAGCGTTTATCAGCAGGCGCGCGCCAGCGTCGCCAGCTACCGCACGCTGGTGGCCCAGGATAAAAACGCGCTCAACCTGCTGGCCGGAGAAACCGTGCCGGATAGCCTGCTGCCCGGCACGCTGGAAAGCCTTGGCGATCGGAGTATCACCCTGGTGCCGGCGGGCGTCTCTTCATCGGTACTACTGCGCCGCCCGGATATCCAGGAAGCGGAGCATAATCTGAAGAGCGCTAACGCCGATATCGGCGCGGCGCGGGCCAATTTCTTCCCGTCCATCTCGCTGACCGCCAGCGCCGGGGTCGGCAGCGACTCGCTCTCGTCGCTGTTCAGCCACGGCATGCAGGTGTGGTCATTCGCGCCGTCCATCAGCCTGCCGCTGTTTACCGGCGGCAGCAACCTGGCGCAGCTGCGCTATGCTGAAGCGGAGAAAAAGGGGCTGATCGCCACCTATGAGAAGACGATTCAGAGCGCCTTTAAGGATGTCGCCGACGCGCTGGCGCGCCGGGAAACGCTCAGCGAACAGCTGGACGCGCAGAATAAATACGTCGCGGCGGAGCAGAAATCGTTGAATATCGCGATGAAGAGCTATCAGGCCGGGGTCGGAGATTATCTGTCGGTGCTGACCGCCCAGCGAACGCTGTGGTCGGCGCAGGCCACGCTTATCTCCCTCCAGCAAACGGATCTGGAAAACCGCATTACCCTCTGGCAGTCGCTGGGAGGCGGCGCCAGCTAACGTTTTTGCCGGGCGGCAACGCCCGGTTTGATGACAAGGAGCCCGTTGATATGTCCCGAATTTCCCTCTCCTGGGTCGTGGTTCTCGGTTTGCTCAGCGCCATTGGGCCGCTGTGTACCGACTTCTATCTGCCCGCGCTACCGGAAATCACCCAGCAGCTCAGCGCCACCGGCACGCAGACCCAGCTTTCGCTGACCGCGGCGCTGATTGGCCTCGGCCTTGGACAGCTGTTTTTTGGCCCGCTGAGCGACCGCATTGGCCGTAAAAAGCCGCTGGCGCTCTCCCTGCTGCTGTTTATCTTCTCCTCGGCGATGTGCGCGATAACCTACGATATCCATATGCTGATCGCCTGGCGCTTTCTGCAGGGCTTCGCCGGCGCGGGCGGCTCGGTGCTGTCGCGTTCCATCGCCCGCGACAGGTATCAGGGTACGCTGCTGACCCAGTTTTTCGCCCTGCTGATGACCGTTAACGGCATTGCGCCGGTGCTTTCACCGGTGCTCGGCGGCTGGATCATCACCGCCTTCGACTGGCGTATCCTGTTCTGGGCGATGGCGGCGATCGGCGTTGTCTTGCTGCTGCTCAGCCTGACGGTGCTGCACGAAACGCTGCCGGCCAAAAGCGCCGCCTCGGCTACGCGGCAGCAGGCTGATGCGCCGGTGCTGAAAAACCGCCGCTTTATGCGCTACTGCCTGATTCAGGCCTTTATGATGGCAGGGCTGTTTTCGTATATCGGCTCGTCTTCGTTCGTTATCCAGAGCGAATATGCCATGAGCGCGATGCAGTTCAGCCTGCTGTTCGGCCTTAACGGTATCGGGCTGATTATCGCGGCGCTGATCTTTTCCCGCCTGGCGCGCCGCTTCAGCGCCGAAGCCCTGCTGCGCGGCGGCCAGCTGCTGGCGGTGGCGTTTGCCGCCATCACCCTGCTTTTCGCCTGGCTACCGCAGCCGACGCTGGCGCTGGTCGGCCTGTTTTTTACCGTTTCCATGATGAGCGGTATCAGTACCGTTGCCGGCTCGGAAGCGATGAACGCCATTCACGCCCGCCAGTCCGGCACCGCTTCCGCCCTGATGGGCACGCTGATGTTTGTGTTCGGCGGTATTGCCGCGCCGCTGGCCGGTCTCGGCGGCGAAACGATGCTCAAAATGAGCTTCGCGATGACCCTTTGCTATCTGGCCGCGCTGCTGATTGGCCTGAAAAAGCCGCGCCCCATCGCATAACCTCCTCCGGGGTAATAAAATATTCCAATTTTATTACCCCTATTTTTCCCGCCAGTACTGTAATCTCCTATTATTCCTTCAACACCAATCGTGATAACCTTCACAGGAAAGGAATAATTAATTCCTTATACTGCCCGCCACCGTGAATAAAGAGGTTCCTATGAATATCGACCTGAGCAAACTGCTGACCGAGCGCCGCAACGCCAATAGCGCCAACATTGATATCCTCACCACCGAAGAGATGCTGACGGTGATTAACCAGGAAGACCAGCAGGTGGCTCACGCCATCACCCCCTATCTGCCGCAAATTGCCCAGGTGGTGGATAAGGTCGCGGCGGCGCTGCAGGCGGGTGGTCGACTGATTTACATTGGCGCGGGCACTTCCGGGCGTCTGGGGATCCTTGATGCCAGCGAGTGTCCGCCGACCTTCGGCACCCGCCCGGAGCAGGTGGTGGGCATTATCGCGGGCGGCCATAAAGCCATACTGAGCGCCGTAGAGAACGTCGAAGACAACAAAGCGCAAGGGGCGATGGACCTGCAGAACCTGAACTTTAGCAGCCGCGACGTGCTGGTCGGCCTGGCCGCCAGCGGACGCACGCCGTACGTCATCGGCGCGATGGAGTATGCCCACAGCCAGAACGCTTTTGTCGCCATAGTCAGCTGTAACCCGCACGGCGAAATGGCCCAGCTGGCGGACGTCGCTATTACGCCGGTCGTGGGTCCGGAAGTGGTGACCGGCTCAACGCGCCTGAAGGCGGGCACAGCGCAGAAGCTGGTGCTGAATATGATTTCTACCGGGGCGATGATCCGCATCGGCAAGGTCTACAGCAATCTGATGGTGGACGTGGAAGCGACCAACGCCAAGCTTATCGAGCGCCAGGTGTCCATCGTCATGGAAGCGACCGAATGCGATCGCGCAACCGCCCAGAGCGCGCTGGAAGCCTGCGATCGCCACTGCAAAACGGCGATTGTGATGGTGCTGGCTGATTTAAGCGCCGCGGATGCCCAGGCGCTGCTGGCAAAAAACAACGGCTATATCCGCAAGGCGCTGAGCCACTCCTGACCGCTGACTCACGGGTAATCTGCAATGGCAAAAATAAATAAAGAGATGATAGCGCGGATCCTGCAGCACGTTGGCGGAGCCGGGAACGTCGCGCAGGCGGGCAACTGTATGACCCGGCTGCGCCTGACCCTGCGCGATGAATCACGGGCCGATAGCGCCGCCATCCGCCAGATTGACGGCGTAATGGGGGTGATCGTTAGCGATGAACAGTTCCAGGTCGTCCTTGGGCCCGGCAAGGCGCAAAGCGCGGCGGAAATGATGAATGCGTTACTGGAAGAGGCCCCGGCGGATGCGCCATCGCTGGCCGATGTCGCCGCCGAAAAGAAACAGGCGCTGAAGAGCAAGCAAACCAGCGGTATTCAAAAATTCCTCGCGAAATTCGCCACCATCTTCACCCCGCTCATTCCCGGCTTTATCGCCGTCGGACTGCTGTTGGGGTTCGCGACCCTGGCGGAGCATATATTTGTCCTCGAAAACGCGCATCCGAACGCGACATTGATGGCGCTGATCGGCTACATGAAGGTGTTCAGCAAAGGGATGTTTACCTTCCTGAGTATCCTGATCGGCTATAACGCCCAGAAAGCCTTCGGCGGCTCCGGGGTCAACGGGGCCATCATCGCTGCGCTGTTTGTTCTCGGCTATAACCCGGAAGCCACCAGCGGCTTCTATTCCGGGATTTCCACCTTCTTCGGCCACGGTATCGACCCGCGCGGCAATATTATCGGCGTGCTTATCGCCGCGATTATCGGCGCGTGGGTGGAACGACAGGTACGCCGCATCATGCCTGCCAACCTCGATATGATCCTCACCTCGGCGGTGACGCTGCTGATCATGGGCGCGATCACCTTTACCGTCATTATGCCTATCGGCGGCTGGCTGTTCACCGGGATGTCATGGCTGTTTCTGCACCTTAACGGTAACCCGTTCGGCTCTGCGGTACTGGCCGGCCTGTTCCTGCTGGCGGTGATGTTCGGCGTCCATCAGGGCTTCGTGCCGGTCTATTTCGCGCTGGTGGATGCGCAGGGGTTTAACTCGCTGTTTCCGATTCTGGCCATGGCTGGGGCCGGACAGGTTGGTGCGGCGCTGGCGCTGTTCTGGCGGGCGAAGCACGGTTCTCTGCTGCGCACGCAGATTAAAGGGGCGATTATTCCCGGCTTTCTCGGCATCGGCGAACCGCTGATTTACGGCGTGACGCTACCGCGCATGAAGCCCTTTATCACCGCCTGCCTCGGCGGCGCCTGCGGCGGTTTCTTCCTCGGGCTTGTCGCCTGGCTGGGGCTACCGGTCGGCCTGAATACGGTGTTTGGCCCGTCGGGGCTGGTGGCGCTGCCGCTGATGACCTCCGGCAGCGGCATCTACGCCGGAATGGCGGTGTATGCCGCCGGGCTGGCGGTCTCTTACCTGTGCGGCTTCGCCCTGACCTGGCTGTTCGGCAGTAAAAACGTCGATTTGAGCTAAGACGTGCGCCCGGCGCATAAAAATTGAATGTTTTTTAACCCGTCGAATGGCGGGTTTATTTATTTCTGTGTAATCTACACGTGTAGATTACACAGGAGATTCCCTATGCCAGCCGCAAAACGCAATAAGCAGAACGTCAGCGTGACACTGGACCCAGGCCTGGTCAAACAGGCTCGTGAGGTCGGCATCAATCTGTCTCTAACGTTGACTAACGCTCTAAAAAGCGAAATCCACAGCCTCGAAATAGCCCGCTGGCAAAAAGAAAATGCCCAGGCAATCGACTACCTCAATAATTTAACTGAGGAAAATGGACTTCTCTCTGATGAATACAGGACGTTCTAAATATGCAGTATTACGTATATAAGAATACAGGTCGAATTGCTGCGTATCCTTACCTCCTTGATGTACAGAGTGACATTATCGGCAAGCGCAATACTCGGGTCGTGATTCCACTGTTTCCACTGAAAAACTATAAAGGTCCACGCGCCGATCGTTTAACACCGCTTGTCACCGTAGAAGGGGAAGAATACGTCGTGATGACTCACGAACTCGCCAGCATCCCACATCGTGTTCTGGGTGAAGAGGTTTGTAATCTGAATCACCAGCTCGAAGTCGTTAAAGCTTCAATGGATTTTCTTTTCGACGGGATCTAACTCGCTACAAGCTTACGCGTCAGATCGCCAAACCCAACGATCTTCCGCCGCAAGGGGCACGCAAATACTCCGACTACCCTTTCCTGCCCCGCTTCCCGCGCGTGCTCATGCTATGATACTGCTTTCGCGCTATTTTCACCTGAGGGAAAGATGGGCTCCAGCAAAAAAGGGATGCTGAACGTACTGATCGCCGCCGTACTGTGGGGCAGCTCGGGCGTCTGTGCGCAATATATTATGCAGCAAAGCCAGATGTCATCGCCGTTTCTGACCATGACGCGCCTGCTGTTCGCCGGCCTGATCCTTCTGATGCTCTCGTTCTTCCACGGCGATAAGATTTTCCGCGTCCTGCAAAACCGCAAAGACGCCGTCAGTCTGCTGATTTTTTCGCTGTTCGGCGCGCTTACCGTGCAGTACACCTTTCTGATGACTATCGAGCAATCCAACGCCGCCACCGCGACGGTGCTGCAGTTTCTGTCGCCGACGATTATCGTCGCCTGGTTTGCCATCGCCCGCAAAACGCGCCCCAGCCCGCTGGTGCTCGCGGCCATCGCCACCTCGCTGGCGGGCACTTTCCTGCTGGTGACCCACGGCAACCCGACGACGCTGTCGATTTCCCCCACGGCGCTGTTCTGGGGGATTGCTTCGGCGTTTGCCGCCGCTTTTTATACGACTTATCCTTCGACGCTGATTGCCCGCTACGGCACGCTGCCGATTGTCGGCTGGAGCATGCTGCTCGGCGGCGCGATGCTGCTGCCGTTCTACGCCGGACAGGGCAACCATTTTGTGGTGACCGGCGGCCTGCTGCTGGCCTTTTTCTACCTGGTGGTAATCGGCACCTCGCTGACCTTCAGCCTCTATCTGAACGGCGCGCAGAAGATTGGCGGCGCGAAGGCGGGGATCCTCAGCTGCGCGGAGCCGCTGAGTAGCGCCCTGCTCTCCCTGCTGCTGCTCGGCATCACTTTTACTCTCCCGGACTGGCTAGGCACGCTGCTGATTCTCTCGTCGGTGGTGCTGATCGCCATGGATTCGCGGCGGCGGGTTAAAACGGCCTGACGATTATCGGCCAGGAGAGGCTGCGACCGGCGTTTGCAGCCTCTTCAGGTCGTCATCCGTCAGCTCGCAAGCCACCTGCACCAGCTCGCGCTCAAACCCCTGCTCCAGAAGTGAACGGGCAATACGCAACGCTTCTTCTAGTCTACCCTCTTGTTTACCTTCTAACTTGCCCTCCAACTTGCCTTCTTGTCTCCCTTCCTGCCGTAGCCTTTCCGCAATCGTCATGAGTACCTCCTTATGTTGAGGAACGCGCCGCTCGACCTCGTGAAGAAATTCACCAAAATGAGGCGCATCGCCGCACTGCAGCATGTAATTAAACAGCGCTTTCAGCTGGCTGTCATTAGCGCAACCTTTAACCAACAGCTCGGCTAATCGCTCCACCAGGCCAAGTAAATCGCGCTGGCGAATATGCTTTTGAATCAGCTCCAGCAGCGCCACGCGCCGGTGCTGCATAATGTCGTCATCCGGCACCACCGTAATATCCACCAGCGGGAAAGCGGCGGCATAAAGTCGTCGCGCTGTCTGCGTATCAGTAAACTCATCCAGCCAGCAAAGCGAGAAGGGATAGGGGCTTTTCGCGCCGTGATAAAACAGCATCGGCACCACCAGCGGCAACGTTTTATGCCCGGCGTCCAGATGACGCTGCATCGCCGCCAGCGCGTAGCGCATCAGCCTGAAGGCCATATGCGCATCCGGCGTGCTCTGATGTTCAATCACCACATAGATATAGCCGTCACCGTCGCGGGTTTTCAGCGACCACAGTACGTCGGAGTAGCTGGCGCGCAAATCGGCCTCAATAAAGCTGCCGGACTCCAGCTTGAGCGTTTGCAGATTACACAGCTGGCGCAGCGAAGCGGGCAGATGAATCTCGATAAAATCCCTGGCGCACTCGGGATGCGATAAAAACTGTTTAAAAACCGCATCGTGCGGCGTCGAGGGGGTTCCTTTTTGCGTCATGGTCCGCCATCCCTGAAACGTAATGGCTGGAATATATCCGTCCCAAAAAGCGCAAACACCTGCGCATCAACGGCTTTGCTTGCCGCTACGAAAGATAAATTTCAGCGGCTGAAACAGACTCATTCTTATGGAAACCAGCGCGCAAAATGTTGGTTCAGGAATGCGTCTATAGTTAGAGGAACCCTTTAATAAAAATAAGGATATCCGTAATGAAGAGAATGAGTTTTGCGCTTTCGCTGGCAGCCAGTCTGATGTTCTCCAGCGTGGCGACAGCTGCACCGCTCTCCGGGCTGAAGTTTGAACAGCAAAAGCAGCAGATAGTGAAAGATGTGAGGAGAAATTGCCCTGCCAGCAGCGCGCTGGATGATACGCAGTTTGCTAACCGCGTGCTGGAATCAGCGGAAAATAAGACCGCCGTACAAAGCGCGACGCGGGCGCTGGATAAAAACAACAGCGCCGCTTATCAGAAGGCCATTAGCGGCATTCAGTGCCCAACGCCCTAGTACCGGGCGCGGAGGCGTCGCCATTAGCGGTTCGGAATGATCAAATCTCCACGCAGCGGGCTGCTAGCGAGCATTTGCGTCTTCTCGGTCAGCCAGTTGACTATCTGGCTGGCCATCGCGTCCATGGAATATTCAATCGCCGGAATCGTCGGAATACCGGGCAGCTGTAACGAGCCCGCCAGGCTGAACACCATGACTTTTTCCGGCACCGCGCGATTAAACGCCTGGAGCTGCGGCACCACCAGCTGCGCCTGCTGCTCGTTGGCAACCAATAACGCATTAAAATTCAGGGTGGTTGCGTTGTTCACCAGCTCCTGAACCGCCACGGACGGCGAATGGCTGTCGAGAAAAACCAGGTTGCGATTGAACGGCAGAAAATTCTTTTCCAGCGCGTGCTTGTAGCCCAGCAGAACCTGGTCAGCAAAGCCGCTGGCCTGAGGATGAATCAGCGCAATCTGCCGCCGCCCCTGGCTTATCAGATAGTTGCAGGCCGTTTCCGCCGCAAAGGCGTGGTCAAACTGAATGCTATTCGTTGCGTCGCTTTCCAGGCAGTCAATCAGCACTACGTCGGGCCGGTCGATATTGAGCGGAAACCGCGCGCCGATGATTAACACATTATCGCAGAGGCCGCAGGTCAACTCTTCCAGCGAATGGAGCACTCTGCCGCGGCTATTGGCAAAACGCAGCAGCAGATGCATCTGGTGCTGGCTGAGCTGTTTTTCCAGCGCGTAGAGATAGCTGGTGGTTTGATTAATGTTGTCCTGGGCGCAAATGACGCCGATGCAGCCGGTGGTCTGACTCAGCAAAGATTGCGCGATCATATTCGGCCGGTAGTTAAGCGCTTCCGCCGCCTGCAATACCGCCTGTCGGCTGGCTTCCTTTACGCCGCGCGAACCACTCAACACCCGAGAGACTGTGGCTTTAGATACCCCAGCTAACCGTGATACATCGTTGATTGTAGACATTATTTTCCCCTGACAGGGCCAATCCGATCCCTGTAAATCCTTAAACCTGAATCGCTTCAATAATAACCAGCGGCAGTATATCCGTTTCCCTTTTTATTTGGAAACCGATTTTCCGTTTCATGGAAAATCGTAGCAAAAACCAGGAAAATTTGTGAGCCAAATCTAATTAACACGCCCTTTGACTGACAGATCTTGACGGTTATCACAGTTCTGTTTTTTATAAATGGAAACCGGTTTCCGTCTGATATCAAATCATCCACGCAATAACTTTTTACATTTTGAGGACGATCGTCGATGTACAAGATTATGCTGTGCTGCTCTGCCGGAATGTCCACCAGCCTGTTGGTCAGAAAGATGGTTGACGCCGCGAAGGAACGTAACCTGCCGGTGCAGATTGACGCCTACGGAGTTTCAGAATTTGACATGCAGTTTCCGCAATACCAGGTGGTGCTTCTTGGACCACAGGTGAAATACATGCTGAAAAACTTAGCTGAGAAAGCCGCTCCCCTGAATATTCCGGTCCAGCCGATTAACGCCATGGATTACGGAATGCAGCGGGGAGACAACGTCCTGGATTATGCCCTGTCGCTGATTGAAGCGCATTAAGAGGTGTGCAAATGAGTTCTCTGTATCAGTCCATGATTGCCGCGATCGAGCAATCAATTACCCCGCTGGCAGGACGCCTTGGGCAGCAGAAATACGTTATCGCGATTCGCGATGGTTTCACTGCCGCATTGCCGTTTATGATCATCGGCTCATTCATGCTGGTATTTATCTTTCCGCCTTTTTCCCCGGATACCACTAACGGTTTCGCCCGCGGCTGGCTGGATTTCTCCCAGCAGTATCGCGAACAGCTGATGCTGCCGTTTAACCTCAGCATGGGCGTGATGACGTTCTTTATTTCGGTGGGGATCGGCGCCAGCCTGGGACGCCAGTTCCAGCTCGACCCGGTGATGTCCGGTCTGCTGGCGTTTATGGCTTTCTTACTGGTTGCCGCGCCGTACGCCGATGGCAAAATCTCCACCCAGTACCTCTCTGGTCAGGGTATTTTTACCGCCTTGATCACCGCCATCTATTCCACTCGCGTTTACGCCTGGCTAAAGCAGAACAACATTACGATTCGCCTGCCGAAAGAAGTGCCGACCGGCGTTGCGCGTTCGTTTGAAATCCTTATCCCGGTGCTGGTGGTGATCGCGACCCTGCATCCGCTGAATCTGTTTATCGAAGCGCAGACCGGTATGATCCTGCCGCAGGCGATTATGCATCTGCTGGAGCCTCTGGTTTCCGCCTCTGACTCCCTGCCGGCGATCCTGCTTTCCGTCCTGATGTGCCAGATCTTCTGGTTCGCCGGGATCCACGGCTCGCTGATCGTGACCGGCATTATGAACCCCTTCTGGATGGCCAACCTGTCGGCGAACCAGGCAGCGCTGGCGGCCGGTGCGGCTCTGCCGCATGTCTATCTGCAGGGTTTCTGGGACCACTACCTGCTGATTGGCGGCGTCGGCTCCACGCTTCCGCTGGCGTTCCTGCTGCTGCGTAGCCGCGTCACCCACCTGCGCACCATTGGCAAAATGGGTATCGTACCGAGCTTCTTTAATATCAATGAACCGATTCTGTTCGGCGCGCCGATTATCATGAACCCGATGATGTTTATCCCGTTCGTCTTTGTGCCGATGATTAACGCCGTTCTGGCTTACGGGGCGACGCGCCTCGGCTGGCTCAGCCAGGTCGTTTCGCTGACGCCGTGGACGACGCCGGCGCCTATCGGCGCATCATGGGCTGCAAACTGGACGCTAAGCCCGGTGGTGATGTGTTTAATTTGCATGGTGATGTCGGCGGTAATCTACCTACCCTTCCTGCGCGCCTATGAACGCTCGTTAATGAAAACTGAAGTTGAAAAAGCAAAAGCCGCAG", "alphabet": "DNA"}, "features": [{"location": "[19:211](-)", "type": "CDS", "qualifiers": {"locus_tag": ["ctg56_1"], "transl_table": ["11"], "translation": ["MSIIAREKKPKGGGQSPQFKMRIDPALKEQLDAVAAEEGVSLASWLKELAREALRTRGIEPKG"]}}, {"location": "[749:1397](+)", "type": "CDS", "qualifiers": {"locus_tag": ["ctg56_2"], "transl_table": ["11"], "translation": ["MANEHLTSSPIGEFVMFASGDGKVRVECRFESDTLWLSQAMICKLYGKAKATISEHIKHIFEEGELEENSVVRFYRTTASDGKNYQVQHFSLPLILAVGYRVRSPRGTQFRQWATQTLQEYLIKGFVMDDERLKNPPVGSSAVPDYFDEMLERIRDIRASERRVYLRVREIIACCSRLSAGRRLARPTRSGIIFGPVSFPPSCAAWRLVIQSQLL"]}}, {"location": "[1370:1976](-)", "type": "CDS", "qualifiers": {"locus_tag": ["ctg56_3"], "transl_table": ["11"], "translation": ["MNTLFLIGPGGVGKSTVGALLAQAMSYRLIDLDSEFCEQILNIRQYIQRNGYERYVRENAALCSRLLAENPHEKRVVVLSSGFLAADVCPEIVAGNRQLVRQSGYSILLLPSEDINIATRIVVARQLMRGFGLVREKEEMKFRQRFREYCALDDCRVVSSEEPERVAELVREKVAAEQRKQKSLAAMRELSELSQKLGLYN"]}}, {"location": "[2160:2631](+)", "type": "CDS", "qualifiers": {"locus_tag": ["ctg56_4"], "transl_table": ["11"], "translation": ["MMTPELEHSFSLTIQVDKPIIVSRSPQSGKRQLIPILSGTVRGELNGHVLPGGVDSQIVEPDGTCRLSARYALHVEEGTVYIENNGIRRLPEEYIERLFGDDMRFFSDIPPEDIYFRTVPTFEVDAPALRWLTTSLFICSGGRTQDGVMLDFYRVR"]}}, {"location": "[2743:3751](+)", "type": "CDS", "qualifiers": {"locus_tag": ["ctg56_5"], "transl_table": ["11"], "translation": ["MKAIAITRAATEGSNIPFLTDIELPQPVAEGHDLLVEVKAISVNPVDTKVRAGFNADTPRVLGWDAVGVVKAVGSAVTLFAAGDEVWYAGALGRPGSNSEFQLVDERIVARKPRSLDNAAAAALPLTAITAWELLFHRLGVEEGGNAGDTLLIVGAAGGVGSILTQLASKLTGMTVIGTASRPESQKWVREAGAHHVIDHSKPLTEELARIGVKAVTHVASLTNTDQHYLQLIAALTPQGKLALIDDPQTLDVVPLKAKSISLHWEFMFTRSMFATPDMIAQHQLLTRVAALIDDNTIKTTLGEHYGAITAANLQKAHAQLETGRSVGKIVLEGF"]}}, {"location": "[3752:4055](+)", "type": "CDS", "qualifiers": {"locus_tag": ["ctg56_6"], "transl_table": ["11"], "translation": ["MSGEEISLLAVLTAKPGHSDALRQALRALLLPTRQEPGNLDYALFQLRDAPDTFYMRESWRNQEALDAHIALPHFQDFIAQMDSLLAGPLRLDYLTPIAP"]}}, {"location": "[4030:4120](-)", "type": "CDS", "qualifiers": {"locus_tag": ["ctg56_7"], "transl_table": ["11"], "translation": ["MGGGELKGLKMGSPPQTECRKYQGAMGVR"]}}, {"location": "[4213:5263](+)", "type": "CDS", "qualifiers": {"locus_tag": ["ctg56_8"], "transl_table": ["11"], "translation": ["MQINAIGTNSASQPLGSMAITRREPGPDDVQIAIDYCGVCHSDVHQARSEWAGTLYPCVPGHEIVGRVTAVGSRVSGHAVGDLVGVGCMVDSCKECEECRDGLENYCDRMVLTYNGPTQDAPGHTLGGYSQQIVVHQRYVLRVRHPKEQLAAVAPLLCAGITTYSPLRHWNVGPGKKVGIVGIGGLGHMGIKLAHAMGAHVVAFTTSESKRDAARELGADEVVVSRNENEMAAHLKSFDFILNTVAAPHNLDAFTTLLKRDGTMTLVGAPATPHPSPEVFNLIFRRRSIAGSMIGGIPETQEMLDFCAEHGIVADIELIRGDQINEAWERMIKGDVKYRFVIDSATLGG"]}}, {"location": "[5259:6213](-)", "type": "CDS", "qualifiers": {"locus_tag": ["ctg56_9"], "transl_table": ["11"], "translation": ["MKLTEVAIVAVDGFSPFHYSVPCMLFGDTVSETKRFNLHICAERPGLLSARDGFALNASGDFSLLAQADIVVVPYWGAVNQRPPQPLLDGLVRARNNGAQIVGLCLGAFVLGYAGLLDDRRAATHWEFEQDFQRLFPQVRLDINALYVDDEGIITSAGTAAALDCCLYLIRQRFGSLVANQIARRMIVPPHREGGQAQFIAQPVPKNTRDARINGLLEYLQQHIREPHNLDSLAQVAAMSRRTLTRHFAKATGMGIADWLAAERLRRSQILLEAGDLPVGQVAEEVGYRSAVTWRQQFKARFGVSPAEWRRTFRRGA"]}}, {"location": "[6227:7007](-)", "type": "CDS", "qualifiers": {"locus_tag": ["ctg56_10"], "transl_table": ["11"], "translation": ["MKITHVRNATQLIDYAGKKFLIDPMLSAKGAWAGFAGTARSELRNPLVELPFSIETIVDVDAVIVTHTHQDHWDEAAIAAIPKTLPVYVQHEADGQLLRGQGFRDIRLLSEDSAFADVALVKTTSGQHGSDRTYAVPAMAERLGEACGVVLRHPQEKTLWLVGDTIWRDAVEADMLRLRPDVVVLNAGYAHVIGFGPIIMGKEDVLKAHFVLPEAKIVASHLEAVNHCLLSRDELRQYVADNQIAEAVSIPQDGESMVF"]}}, {"location": "[7176:7731](+)", "type": "CDS", "qualifiers": {"locus_tag": ["ctg56_11"], "transl_table": ["11"], "translation": ["MKKKLTSADMHDVEVLADTPWFSMRKVGIDMAPGDRRDFFSIHYPRPAVGIVAMQDDKVLLIRHYRYLIDRVVWAIPSGGVDEGEDPREAALRELREETGWQAQRADEIIRYNPSYGSSDQLFITWLAHDLTWVGMDEDQDEVMETGWFTLEEIGQLIVRGEMPDGLSLVPLLHLMAQRRTGLA"]}}, {"location": "[7722:8583](-)", "type": "CDS", "qualifiers": {"locus_tag": ["ctg56_12"], "transl_table": ["11"], "translation": ["MTRQRQADLLLIAATVIAACGWIFSREAIAGMPVFAFLGLRFFFAALLLLPFCRGLRVERQQWPRMIISGLWFALNLCLWIYSVSTTPSLGEGAFIMSLSMLFVPLTAWVMMKARPARAYWECLPIAVVGLGLLSLHMPIAFHPSQGWFLLTALVQSIWFCYTSKSAREVPLIPLTTVQLGITGIVGLGISAAVESWTQPFTLPTFGWLLASIVIATSLRFGLQMKGQKYAAVASAAIIMVLEPLLTVIAAALWYGEQLPLQKIIGGLLILVAQLWFRWRMLKPLR"]}}, {"location": "[8607:9387](-)", "type": "CDS", "qualifiers": {"locus_tag": ["ctg56_13"], "transl_table": ["11"], "translation": ["VVLAGLLLAGCDQKGSDAKHIKVGVINGAEQDVAEVAKKVAKEKYGLDVELVGFSGSLLPNESTNAGDLDANVFQHRPFLEQDNKAHNYRLVAVGNTFVFPMAGYSRKIKSVAELKDGATIAIPNDPTNLGRALLLLQQEKLITLKAGTGLLPTAVDIIDNPHHLKIMELEGAQLPRVIDDPKVDVAIISTTYLQQTGLSPVRDGIFIEDKNSPYVNIIVTREDNKDAENVKAFIQSYQSPEVAKAAETIFNGGAVPGW"]}}, {"location": "[9677:10223](-)", "type": "CDS", "qualifiers": {"locus_tag": ["ctg56_14"], "transl_table": ["11"], "translation": ["VTGVNECSQHISNLKYEGYSYRRFMMTEQRPPLPPFTRESAAQKVRAAEDGWNSRDAAKVALAYTVESEWRNRSEFVHGRTQIIDFLQRKWRKEQEYRLIKELWAWSDNRIAVRFAYEWHDDSGNWFRSYGNENWEFDRHGLMQTRYACINDLPITESERLFHWPLGRRPDDHPGLSELGL"]}}, {"location": "[10278:10899](-)", "type": "CDS", "qualifiers": {"locus_tag": ["ctg56_15"], "transl_table": ["11"], "translation": ["MPAEFLDIAMTPDVMDVQHEMGSDELWQSPHRQRRGERFGASEEAMIATRDSFYLATLSQTGWPYIQHRGGPVGFLHLLDETTLAMADFSGNRQYITTGNLRGSDRACLFLMDYPRRARLKIYATVEVVAVDADPQLLAQVAPENYRARIERIYRFHLQAFDWNCPQHITPRYTARQVAEYSQTLQQRIDELERENQRLQQLIYPK"]}}, {"location": "[11019:11916](+)", "type": "CDS", "qualifiers": {"locus_tag": ["ctg56_16"], "transl_table": ["11"], "translation": ["MALLVKVAELGSMSAAARALNMPLTTVSRQIGELENTLGVRLMIRTTRKLTLTDAGVDYVAAARRILEEVENAERRAAGEYQEPKGELVLSAPTMFGRQHVLPVVTDFLARYPQIRVRLLLSDRNADLVGDHIDLAVRIGTLPDSGMVATRLGEMRIVTCAHQALLEKHGIPERPRELAALPIIRIESPMPYRGWRFNAEEAEDRLVALQPVLSLTTPESAADAARLGAGVARLLHYQAIDGLARGELKLLLQAMEPEPAPVHLLYTSRDLAPLKLRKFIDFAAPALRRALLRIAAAV"]}}, {"location": "[11912:13409](-)", "type": "CDS", "qualifiers": {"locus_tag": ["ctg56_17"], "transl_table": ["11"], "translation": ["MTSEIASQPAVPSIRLLFSALLLVMLLSALDQTIVSTALPTIVGELGGLDKLSWVVTAYILSSTIAVPLYGKFGDLFGRKIVLQVAIVLFLAGSALCGLAQNMTQLVLMRGLQGLGGGGLMVISMAAVADVIPPANRGRYQGLFGGVFGLATVIGPLIGGFLVQHASWRWIFYINLPLGLFALLVIGAVFHSSNKRSQHQIDWLGAIYLSMALLCIILFTSEGGSVRAWSDPQLWCILAFGLVGIVGFIHEERLASEPIIPLSLFRNRSFLLCSLIGFVIGIALFGSVTFLPLYLQVVKEATPTEAGLQLIPLMGGLLLTSIVSGRIISRTGKYRVFPIIGTLLGVVGMVLLTRITIHSAMWQLYLFTGVLGAGLGLVMQVLVLAVQNAMPAQMYGVATSGVTLFRSIGGSIGVALFGAVFTHVLQSNLQRLLPEGAQLPRALNPAAVQNLPAEIRLDYLDAFGSAIHAAFLMAACIMAVAFALSWLLKEAPLKTGTR"]}}, {"location": "[13489:14137](+)", "type": "CDS", "qualifiers": {"locus_tag": ["ctg56_18"], "transl_table": ["11"], "translation": ["MSAQKDNEAPRRPGRPRGQKSGSANREQLMDIALALFARHGIARISLNAIAKEAGVTPAMLHYYFSSREALVEKLVEERFMPLRSEIGQIFVAHGDDPVTAFTLLIETLAAMAEKNAWFAPLWMQEIIGEMPVLRQHMHARFGDEKYHKMLETVRRWQREGKLNPALSPELLFTTLISLVLVPFSRTHTDPRLQSVDRKMIVSHALALIGRGIGG"]}}, {"location": "[14352:14769](-)", "type": "CDS", "qualifiers": {"locus_tag": ["ctg56_19"], "transl_table": ["11"], "translation": ["MTLIITENINPADQEELLAGLREYNLRFLDPAQFGELGVYSRDDAGAMRGGLIGKRKGSWLCIDYLWVSEASRGSGLGSELMHEAENQARARGCSHVLVDTFSFQALPFYQKLGYQLQMSLPDFPHVGMQRHYLSKVL"]}}, {"location": "[15222:16347](+)", "type": "CDS", "qualifiers": {"locus_tag": ["ctg56_20"], "transl_table": ["11"], "translation": ["MKYTLAPIAAALFLLSGCDNAQNASPQQMTQEVGVVTLHGQPVPVVSSLTGRTTASLSAEVRPQVGGIVQKRLFTEGDMVKAGQALYQIDPSSYRATFNEAAASLKQAQALVIADCQKAQRYAVLVKDNGVSRQDADDAIATCNQDKASVESKKAALESARINLNWTTVTAPIAGRIGISSVTPGALVSADQDTALATIRGLDTMYVDLTRSSVDLLRLRKQSLASNSDTLNVTLTLEDGSTYSEKGRLALTEVAVDESTGSVTLRAVFPNPQHVLLPGMFVRARIDEGIMNDAILAPQQGITRDAKGDATALVVDANNKVEQRSVETGETYGDKWLIVNGLKSGDRLIVEGTGKVAPGQQVKAAEVKNDGGNA"]}}, {"location": "[16346:19454](+)", "type": "CDS", "qualifiers": {"locus_tag": ["ctg56_21"], "transl_table": ["11"], "translation": ["MFSRFFVRRPVFAWVIAILIMLAGILAIRTLPVAQYPDVAPPAIKISATYTGASAETLENSVTQVIEQQLTGLDNLLYFTSTSSSDGSVSITVTFEQGTDPDTAQVQVQNKVQQAESRLPSEVQQSGVTVEKSQSSFLLILAVYDKNNKATSSDISDWLVSNMQDPMARIEGVGSLQVFGAEYAMRIWMDPTKLASYSLMPSDVQSAIEAQNVQVSAGKIGALPASNAQQLTATVRAQSRLQTVAQFKEIIVKSKSDGSVVRLSDVARVEMGSEDYTASANLNGHPAAGIAVMMAPGANALNTATLVKNKIAEFQRQMPQGYDIAYPKDSTEFIKISVEDVIQTLFEAIILVVCVMYLFLQNFRATLIPAVAVPVVLLGTFGVLALFGYSINTLTLFAMVLAIGLLVDDAIVVVENVERIMRDEGLPAREATEKSMGEISGALIAIALVLSAVFLPMAFFGGSTGVIYRQFSVTIISAMMLSVVVALTLTPALCGALLSHSKPHTKGFFGAFNRLWGRTEQGYQHRVVGGLRRSAMMMGAFVLICGGMALAMWKLPGSFLPTEDQGEIMVQYTLPAGATAVRTAEVRRQVTDWFLTKEKANTDVIFTVDGFSFSGSGQNAGMAFVSLKNWSERKGEENTAQAIALRATKELGSIRDATLFAMTPPSVDGLGQSNGFTFELMASGGTDRDSLMKMRSQLLAAANQSTELQSVRANDLPQMPQLQVDIDNNKAVSLGLSLSDVTDTLSSAWGGTYVNDFIDRGRVKKVYIQGESDARAVPSDLGKWFVRGSDDSMTPFSAFATTRWQYGPESLVRYNGSAAFEIQGENASGFSSGAAMDKMEALANNLPAGTTWAWSGMSLQEKLASGQAMSLYAISILVVFLCLAALYESWSVPFSVIMVIPLGLLGAALAAWMRGLSNDVYFQVALLTTIGLSSKNAILIVEFAESAVEEGYSLSRAAMRAAQTRLRPIVMTSLAFIAGVLPLAIATGAGANSRVAIGTGIIGGTLTATLLAVFFVPLFFVLVKRFFTRHRSSQE"]}}, {"location": "[19457:20822](+)", "type": "CDS", "qualifiers": {"locus_tag": ["ctg56_22"], "transl_table": ["11"], "translation": ["MFRFTLVFVALLTAGCVSLDPHYERPAAPVPATLPGSHGEATAVVSDWQQVVNDARLKKVVNIALTSNRDVQKALADIEAARAQFGETRASLFPTLDAELSHTRSKTVASGLTSSAEADGAVSSFELDLFGKNQSLTRAARETWLASEFTAQNTRLTMIADLTTAWITLAADNSNLVLAQDTMASAENSRRIVTRQMEVGTASAGDLSDAESVYQQARASVASYRTLVAQDKNALNLLAGETVPDSLLPGTLESLGDRSITLVPAGVSSSVLLRRPDIQEAEHNLKSANADIGAARANFFPSISLTASAGVGSDSLSSLFSHGMQVWSFAPSISLPLFTGGSNLAQLRYAEAEKKGLIATYEKTIQSAFKDVADALARRETLSEQLDAQNKYVAAEQKSLNIAMKSYQAGVGDYLSVLTAQRTLWSAQATLISLQQTDLENRITLWQSLGGGAS"]}}, {"location": "[20872:22039](+)", "type": "CDS", "qualifiers": {"locus_tag": ["ctg56_23"], "transl_table": ["11"], "translation": ["MSRISLSWVVVLGLLSAIGPLCTDFYLPALPEITQQLSATGTQTQLSLTAALIGLGLGQLFFGPLSDRIGRKKPLALSLLLFIFSSAMCAITYDIHMLIAWRFLQGFAGAGGSVLSRSIARDRYQGTLLTQFFALLMTVNGIAPVLSPVLGGWIITAFDWRILFWAMAAIGVVLLLLSLTVLHETLPAKSAASATRQQADAPVLKNRRFMRYCLIQAFMMAGLFSYIGSSSFVIQSEYAMSAMQFSLLFGLNGIGLIIAALIFSRLARRFSAEALLRGGQLLAVAFAAITLLFAWLPQPTLALVGLFFTVSMMSGISTVAGSEAMNAIHARQSGTASALMGTLMFVFGGIAAPLAGLGGETMLKMSFAMTLCYLAALLIGLKKPRPIA"]}}, {"location": "[22199:23102](+)", "type": "CDS", "qualifiers": {"locus_tag": ["ctg56_24"], "transl_table": ["11"], "translation": ["MNIDLSKLLTERRNANSANIDILTTEEMLTVINQEDQQVAHAITPYLPQIAQVVDKVAAALQAGGRLIYIGAGTSGRLGILDASECPPTFGTRPEQVVGIIAGGHKAILSAVENVEDNKAQGAMDLQNLNFSSRDVLVGLAASGRTPYVIGAMEYAHSQNAFVAIVSCNPHGEMAQLADVAITPVVGPEVVTGSTRLKAGTAQKLVLNMISTGAMIRIGKVYSNLMVDVEATNAKLIERQVSIVMEATECDRATAQSALEACDRHCKTAIVMVLADLSAADAQALLAKNNGYIRKALSHS"]}}, {"location": "[23210:24560](+)", "type": "CDS", "qualifiers": {"locus_tag": ["ctg56_25"], "transl_table": ["11"], "translation": ["MTRLRLTLRDESRADSAAIRQIDGVMGVIVSDEQFQVVLGPGKAQSAAEMMNALLEEAPADAPSLADVAAEKKQALKSKQTSGIQKFLAKFATIFTPLIPGFIAVGLLLGFATLAEHIFVLENAHPNATLMALIGYMKVFSKGMFTFLSILIGYNAQKAFGGSGVNGAIIAALFVLGYNPEATSGFYSGISTFFGHGIDPRGNIIGVLIAAIIGAWVERQVRRIMPANLDMILTSAVTLLIMGAITFTVIMPIGGWLFTGMSWLFLHLNGNPFGSAVLAGLFLLAVMFGVHQGFVPVYFALVDAQGFNSLFPILAMAGAGQVGAALALFWRAKHGSLLRTQIKGAIIPGFLGIGEPLIYGVTLPRMKPFITACLGGACGGFFLGLVAWLGLPVGLNTVFGPSGLVALPLMTSGSGIYAGMAVYAAGLAVSYLCGFALTWLFGSKNVDLS"]}}, {"location": "[24665:24902](+)", "type": "CDS", "qualifiers": {"locus_tag": ["ctg56_26"], "transl_table": ["11"], "translation": ["MPAAKRNKQNVSVTLDPGLVKQAREVGINLSLTLTNALKSEIHSLEIARWQKENAQAIDYLNNLTEENGLLSDEYRTF"]}}, {"location": "[25363:26266](+)", "type": "CDS", "qualifiers": {"locus_tag": ["ctg56_27"], "transl_table": ["11"], "translation": ["MGSSKKGMLNVLIAAVLWGSSGVCAQYIMQQSQMSSPFLTMTRLLFAGLILLMLSFFHGDKIFRVLQNRKDAVSLLIFSLFGALTVQYTFLMTIEQSNAATATVLQFLSPTIIVAWFAIARKTRPSPLVLAAIATSLAGTFLLVTHGNPTTLSISPTALFWGIASAFAAAFYTTYPSTLIARYGTLPIVGWSMLLGGAMLLPFYAGQGNHFVVTGGLLLAFFYLVVIGTSLTFSLYLNGAQKIGGAKAGILSCAEPLSSALLSLLLLGITFTLPDWLGTLLILSSVVLIAMDSRRRVKTA"]}}, {"location": "[26269:27223](-)", "type": "CDS", "qualifiers": {"locus_tag": ["ctg56_28"], "transl_table": ["11"], "translation": ["MTQKGTPSTPHDAVFKQFLSHPECARDFIEIHLPASLRQLCNLQTLKLESGSFIEADLRASYSDVLWSLKTRDGDGYIYVVIEHQSTPDAHMAFRLMRYALAAMQRHLDAGHKTLPLVVPMLFYHGAKSPYPFSLCWLDEFTDTQTARRLYAAAFPLVDITVVPDDDIMQHRRVALLELIQKHIRQRDLLGLVERLAELLVKGCANDSQLKALFNYMLQCGDAPHFGEFLHEVERRVPQHKEVLMTIAERLRQEGRQEGKLEGKLEGKQEGRLEEALRIARSLLEQGFERELVQVACELTDDDLKRLQTPVAASPGR"]}}, {"location": "[27432:27726](+)", "type": "CDS", "qualifiers": {"locus_tag": ["ctg56_29"], "transl_table": ["11"], "translation": ["MKRMSFALSLAASLMFSSVATAAPLSGLKFEQQKQQIVKDVRRNCPASSALDDTQFANRVLESAENKTAVQSATRALDKNNSAAYQKAISGIQCPTP"]}}, {"location": "[27749:28691](-)", "type": "CDS", "qualifiers": {"locus_tag": ["ctg56_30"], "transl_table": ["11"], "translation": ["MSTINDVSRLAGVSKATVSRVLSGSRGVKEASRQAVLQAAEALNYRPNMIAQSLLSQTTGCIGVICAQDNINQTTSYLYALEKQLSQHQMHLLLRFANSRGRVLHSLEELTCGLCDNVLIIGARFPLNIDRPDVVLIDCLESDATNSIQFDHAFAAETACNYLISQGRRQIALIHPQASGFADQVLLGYKHALEKNFLPFNRNLVFLDSHSPSVAVQELVNNATTLNFNALLVANEQQAQLVVPQLQAFNRAVPEKVMVFSLAGSLQLPGIPTIPAIEYSMDAMASQIVNWLTEKTQMLASSPLRGDLIIPNR"]}}, {"location": "[28985:29297](+)", "type": "CDS", "qualifiers": {"locus_tag": ["ctg56_31"], "transl_table": ["11"], "translation": ["MYKIMLCCSAGMSTSLLVRKMVDAAKERNLPVQIDAYGVSEFDMQFPQYQVVLLGPQVKYMLKNLAEKAAPLNIPVQPINAMDYGMQRGDNVLDYALSLIEAH"]}}, {"location": "[29308:30604](+)", "type": "CDS", "qualifiers": {"locus_tag": ["ctg56_32"], "transl_table": ["11"], "translation": ["MSSLYQSMIAAIEQSITPLAGRLGQQKYVIAIRDGFTAALPFMIIGSFMLVFIFPPFSPDTTNGFARGWLDFSQQYREQLMLPFNLSMGVMTFFISVGIGASLGRQFQLDPVMSGLLAFMAFLLVAAPYADGKISTQYLSGQGIFTALITAIYSTRVYAWLKQNNITIRLPKEVPTGVARSFEILIPVLVVIATLHPLNLFIEAQTGMILPQAIMHLLEPLVSASDSLPAILLSVLMCQIFWFAGIHGSLIVTGIMNPFWMANLSANQAALAAGAALPHVYLQGFWDHYLLIGGVGSTLPLAFLLLRSRVTHLRTIGKMGIVPSFFNINEPILFGAPIIMNPMMFIPFVFVPMINAVLAYGATRLGWLSQVVSLTPWTTPAPIGASWAANWTLSPVVMCLICMVMSAVIYLPFLRAYERSLMKTEVEKAKAA"]}}], "name": "56", "description": "56 length=30605 depth=0.82x", "dbxrefs": [], "annotations": {"molecule_type": "DNA", "references": []}, "letter_annotations": {}, "areas": [], "modules": {"antismash.detection.hmm_detection": {"record_id": "56", "schema_version": 2, "enabled_types": ["T1PKS", "T2PKS", "T3PKS", "transAT-PKS", "hglE-KS", "prodigiosin", "PpyS-KS", "arylpolyene", "resorcinol", "ladderane", "PUFA", "NRPS", "CDPS", "RCDPS", "thioamide-NRP", "NAPAA", "mycosporine-like", "terpene", "lanthipeptide-class-i", "lanthipeptide-class-ii", "lanthipeptide-class-iii", "lanthipeptide-class-iv", "lanthipeptide-class-v", "lipolanthine", "thiopeptide", "thioamitides", "linaridin", "cyanobactin", "glycocin", "LAP", "lassopeptide", "sactipeptide", "bottromycin", "microviridin", "proteusin", "ranthipeptide", "redox-cofactor", "epipeptide", "cyclic-lactone-autoinducer", "spliceotide", "RaS-RiPP", "fungal-RiPP", "blactam", "2dos", "amglyccycl", "aminocoumarin", "NI-siderophore", "ectoine", "NAGGN", "butyrolactone", "indole", "nucleoside", "phosphoglycolipid", "melanin", "oligosaccharide", "furan", "hserlactone", "phenazine", "phosphonate", "guanidinotides", "other", "acyl_amino_acids", "PBDE", "betalactone", "tropodithietic-acid", "pyrrolidine", "crocagin", "NRP-metallophore", "methanobactin", "opine-like-metallophore", "aminopolycarboxylic-acid", "NRPS-like", "PKS-like", "transAT-PKS-like", "RiPP-like", "RRE-containing", "fungal-RiPP-like", "phosphonate-like"], "rule_results": {"schema_version": 4, "tool": "rule-based-clusters", "cds_by_protocluster": [], "outside_protoclusters": [], "multipliers": {"cutoff": 1.0, "neighbourhood": 1.0}}, "strictness": "relaxed"}}}, {"id": "57", "seq": {"data": "GGTGAGATCGCAAGGCCTGAGTGGTTGTTCAGCACTTCCCAGGTAAAATAGTTTGCCGTGTTGAGTACGACGCCGGGACGGTCTGGCCACAGCCAGGTTGGGATAAAGACATAAAAGTCGCGCACAATAGGCGCAAGGCCCTGGAAATCGATTTTGTCGTAGTTTTGCAGCAACAACGCCAGGTTTTCCCACGGCGAGAAGGTGTCGCGCGTGAGATAGAGGAATGTGTAAAACGCCTCGTCACCGGCTACGTTGAGCCCGTAGCGCTTCAGGGCAAGCCAGAACATACCAACAATGCCAAACACCCCAGCAGCCACCAGCATCCATAAAGAGATCCACCCGCGGATGATGCCGATAAACAGGAAGATTGCGAAAGCGATGATGATATTTGCACGCGTCCCTCCCACAATCATGTAGGTCAGGAAACCGAAGGCGACGGTACTCACCAGGAAAAACAGCCAGGCTTTGCTGTCCTGACGCAGGAAAAAGATCACCAGCATCGCCGGAATGAAGAAGTAGAAGAAGCGCTTAAGCGCCACGCCCGATACTTCGGCAGAAAAAATCTGGCTGTAGGACTGGAGCTTGAACAGCAGAAAACCATTGTGCATGAAGAAGATACCCACGCTTACCAGCGCGATCGTCATCAGCATCACCCACGTCAGGTGCGTCTCCACCCGGTTCATGGTGAAGAGCGCCCGGCGCGGCGCGGTGGATTGCGCTGAACGCAGGCGCGTTTTATAGGTGGCGTAGTAGACGGCGTAGAAGCAGGTCGCTGCCAGGATCGCCTGGAGCAGGATCTCGGGCGGCGCAACGCTCACATCAAACCGGAAGACCAGAATGCTGGTCAGCGGGAATCCGAAAAAGAAGGTCAGAAGAAACAGTAACGAGAAGAAGACGTTAAAGTTAAAACGCACCCGGCGAAACTCGAACCAGGTGAGCGTGGCGATGAATAAAGTGCTCAGAAGCCAAACGATCAGTAAGCCGCTGAATTGCAACTGGCTCATGCTTTGTCTCCTGCAGCGATACGCAGCGCGCGGTGCCACGGCGTGAGGTAGTTCGGGCTAAAGAAGTCGATGGCACTTTTGTCCACCAGCGCCAGTTGTCTCTGCGCTTCGCGGACCACCTCTTCGTTAAGCACATCGGAAGTAAACAGCACCGGCAGATGCTGCTCCGCCATGTCCTGCCAGAATGGGTTTTCGCGATTGAGTACGCAGGGCACACCCGCCTGAATCAGCAGACACAGCGTGCCAATTCCTTGCTGACGCGCAAAGATGAAATAGCCCAGATCGCACCGACGCAGCAGCGCAAGATACTCATCAAATTCCAGCTTATCGTGGAGAATGTGCACATTCCCGGCGCTAAATAACGCGAGTGCCTGCTGGCGGACCTCATTGATATAGGCATCGTTGTTGGCCGGATACCCCATCGGCACAATCACATTGACGGTGTCGCCAAACTGCTGATGTACCGCCCTGAGCGCGGCAAGATGTTCATTGCTGCGATCGCCTGAATTACCCACCAGAATCGTCAGTTTACCCTCGCGCGGCGTATCATTCGCCATGTTGTTCAGCGCCGGGTTCATTCGGGTCGGGAAATAGAGTAGCTCACCGCGTACGTCAGGGTGGCGTTTAGCAAAATAATTGAGATCGCCACGGGTCGCGAAAACGCATCCCACACGCCCCTGCGCCATGCGCCGCAACGGGTAGAAAAGACGGAATTTCCAGCCGCTGGAGACTTCGTAAAGATCGGCTCCCCAGATATGCCAGCTGCACTGCGAAGGTTTGATCCCCCCGCTCAGGAGCGCCAGCCACAGGCCGGTATTAAACTGCCCATGGAAAAAGAAACGTTGCTCACGATCCGCTTTGGCTTTGGCAACAACCGCCTTCGCCAGCGCAGCCTTGTCCGGCCAGAAAGAGAGAGTCAGCGCCGGACACGCCACGCTCAGGCCATTATCCTGACCGGCAACCATAAACTCACGAGCGTCGGGATCCCCCGATGCCAGTTCATCATTGAAGAACCGTAACACGGTCTGGTTATGGTGTGGGATATCCGATCCCAGTATGTGAATCAGTGCAGTCATGCGCGTTTACGCCAAAGTAAAAATACGCCGCAACAGGCAGCGAAATAAACGATATAGGTTGCCATATAGGCCTGAGCCGCCCCCAGCGCACCGTGTGCCGGGATCAACCAGTGTGAGAATGCGGTCAGTAATGCAAACTGGCTGATTTCCGCCAGGATATACAACCGTAGCGAGGCTTTCGCAATCACCAGATAACCAAAAACGTAAGCCCCCACTTTCAGTACATCGCCCACCAGTTGCCAGGCAAACAGATCGCGCATGGCGGTAAACTTCGCGGAGAAGAGCAGCCAGATGGCGACATCGCGCAATAGCCATACGGTTAAACTGGCTGCCGCAACGGCGGGAAGGACAAATCGCAGTGAGCGGGAAATTTCGCGCGTGATATCCTGCCTGGAGGTCAGGCGCGATAAGGTTGGCAGCAAATAGACGCTAAAGGAAGCCGTTATAAATTGGAGGTAGGCATCGGAAATACTGCTCACCCCTTGCCAAATCCCAACTTCGTCCCAGCTGTAATGCGCCGCCAGCAGGTTTCGCATCATCACGTAGGCGACGGGGAGCGTGACGGAGGTGATGAGCGCCATCAGGGTAAATTTTCCCAGCTGGCTTGCCAGCACCTTATCCCATTGAGGTTTCAGGTAACTCAACGGAATGGTGCCCCGACGCATTAGCATGAACGCCGCCGGAACGACCACTAATGCCGGTACCAGCGCCAGCCCCAGCAACGCGCCTTCATAGCCGCCCAGCCGATAACAAAAATAGTAGGCAATAACGCCGATGACGCTGCCGAGGATTAACGCTAGTGCGTTCCCGGCCGCATCACGAAAGCCTTTCATCAGCGCCAGCAGCAGATTAGCCCAGGCAATGCCCAGCTGAACCAGCGCGACCAGACGAACCAGCCCCTGATAATGGGTGTGACCAAATAACCCCTGGCTTATGGGTGCCGCTGCCAGCAGGAAAATAACCGCCATCAGGGTCGAAAAGCCGGTGACCATCGCCGAGGATGTACCGACAACACGGCGAAGCTGGGCCGCATCATCATGGTACTGCGCAACGTATTTCGTGACGCCGTTGAAAATCCCTGCGCCGGCCAGTACCCCAAGGACGGTCACAAGCTGACGGAAATTGCCTGCCAGCCCAACGCCTGAAGGGCCGAATGAGACGGCCAGCAGCTTGACGACCAGTAGCCCGGCGCCAATTTTGACAAGTGTGGACGCGGCGGTCCACACCGATGCTTTTGCCAGAGACATATCAGCCGAAATAACTCAGAAGGGTGTTAATCACCGTACGCTGGTTAACAGGCGCGAGGTTGTAGAACAGTGGCAAACGAAGCAAACGCTCACTTTCTTTCGTGGTGTAGCGATCTTCACCCGCGAAGACCCCAAATGCCTCTCCTGCCGGGCTGGAGTGCAGCGGGATATAGTGGAACACCGCCAGAATTTCGGCTTCTTTTAGCCAGGCAATCAACTTGCTGCGATCGTCGTTATCGCGCAGTTTGATGTAGAACATATGGGCATTATGGACGCAATCAGCCGGAAGGGTCGGCAGCTCAATTCGCCCGGCTTGTGCCAGCGGTTGCAGCGCGTCGTAATAAGTTTGCCACAGGGACAGGCGCTGAAGATTAATGCGGTCCGCTGCCTCCAGCTGCGCCCACAGGTATGCCGCCTGCAGATCGGCCATCAGATAGCTTGAGCCAATATCGCGCCAGGTATATTTGTCTACCTGCCCCCGGAAGAACTGGCTGCGGTTGGTGCCTTTTTCACGGATCACTTCCGCGCGCTCGACCAGCGCACGGTCGTTAATCAGCGTCGCACCACCTTCGCCACCGGCGGTATAGTTTTTGGTTTCGTGGAAACTAAAGCAGCCGATATGGCCGATCGTTCCCAGCGCTCGCCCTTTATAGGTCGACATCACGCCTTGAGCGGCATCTTCAACCACGAACAGGTCATGTTTTTTGGCGATCGCCATGATGGTGTCCATCTCACACGCCACTCCCGCGTAGTGAACCGGCACAATCGCGCGCGTTTTGTCCGTGATTGCCGCTTCAATCAGCGTCTCATCGATGTTCATGGTATCCGGGCGAATATCCACAAAGACGATTTTCGCACCACGCAGGACAAAGGCATTCGCTGTAGAGACGAAGGTGTAGCTCGGCATGATCACTTCATCGCCCGGCTGGATATCCAGCAGCAACGCCGCCATTTCCAGCGATGCGGTACAGGACGGGGTCAGCAGGACTTTAGCGCTGTGAAACCGCTGCTCCATCCACTGCTGGCAGCGACGGGTAAAACCACCGTCACCACAGAGTTTGCCGCTGCCCATAGCAGACTGCATATAGTCGAGTTCAGTGCCCACGACGGGTGGTGCGTTAAATGGAATCATCTTGTCACCTGTATAACCAGTAAGCGGTGGCGTCGATGTTGGCACCACTCGCGATATAACGTTTAAGCGCGGCGGTGTTGCCCATCTGGGTTGCCACCCGCAGAGTCAAAAGCTGTTGCTGCTGCGCCCAGTGAAGCGCCGCCTGCATGAGTTTTTCGCCCATGCCGCGCCCGGCTAATAAACCAATACGCCCCTCGTTCGCGTTGAGCTTACGAAGCGAGACAAATCCCTCAATCTGGCCGTCTGCAGTGCGAAACACCAGGCACACATGGTCAAAGGTGCCTTTTACCGCGTTCTCTACCCACTGGGCGTAGAAACGTCCACTGTCGTCCGGTGCATACCACGGTGCGCGAAAACGGCTCCGGGCAAACGCCTGCGCCGCCATCTGACGCAGCGCGGGGATATCCTGCTCCGTTGCCACTTCCGCACCGGGCGAATCATGACGGGCGAGCGTAAGGGACAGATCAACCTCGCCTTCAACCAGCTGAAAACCTTGTTGCTGGAGCGCATCGAGCAGGTCGGCACGGTCTGCGGGGATCCTGGCCTGTACCCGCGGCCAGGCGGTGAAGTCGGCGTCAGTCAGAACCGGCGCATCGTCGCGCAGGCGCACGATGGCTGATGGCAGACCAAAAAAGGCACTCTCCCACTCAAGGGACTCGAGAACCCCCTTCAGGTGGCTCAACGCCAGACACCTTTCGTATCAACCACGTACTGTTGGCGTACGGCATCACCGGACGTCGCTTTAAATTCTTTATGATCCACCAGCAGCACCAGCACATTCGCCGTCGCCAGTGCCTCATCCAGCGCGGTCAACGTACAGTGGCCCGCCAGTTTTGCCGGCAGTTCATGAATATTGGGTTCAACCACCAGCGTTTCGCCGGTGTGCCAGCCAGCGATCATCTCTGCAATCTCCATCGCCGGGCTTTCGCGTAAGTCGTCAATATTCGGTTTGAATGCCAGACCAAAGCAGGCAATTTTCAGCTCACTGGCGCGTTTGCCGCTCTCAGCCAGACAGTCCGCTACGGTGGCTTTCACCTGACTGAGCACCCAGTGTGGCTTGCTGTCATTCACTTCACGCGCGGTGCGGATCAGGCGGGCCTGCGCCGGGTTTTGCGCCACAATAAACCACGGGTCGACGGCGATACAGTGACCGCCCACGCCCGGGCCAGGCTGGAGGATATTCACGCGCGGATGGCGATTCGCCAGGCTAATCAACTCCCAGACGTTAATCCCCTGATCGGCGCAAATCAGCGACAGTTCATTCGCGAAGGCAATATTCACGTCCCGGAAACTGTTTTCCGTGAGCTTGCACATTTCGGCGGTGCGGGAGTTGGTCACCACACATTCGCCTTCAAGGAAAATCTTGTAAAGCGCGCTGGCGCGTGCAGAACAGACTGGCGTCATGCCGCCGATCACGCGATCGTTTTTAATCAGCTCTACCATCACCTGACCTGGCAGCACGCGCTCAGGGCAGTAAGCAATATTGATATCAGCCTCCTCGCCCGCCTGCTGCGGGAAGCGTAAGTCAGGTCTGGCTTGCGCCAGCCACTGCGCCATCTGTTCGGTAGCACCGACGGGCGAAGTGGACTCCAGGATCACCAGAGCTCCTTTTTTCAGGACCGGTGCAATCGATTTTGCCGCCGCTTCGACATAAGCCATGTCGGGCTCATGGTCACCTTTAAAGGGGGTTGGCACCGCAATCAGATATGCATCCGCCTCGACCGGCGTCGTGCTGGCACGCAGGAATCCGCCATCAACCGCCTCTTTCACCACGCGGTCGAGATCGGGCTCCACGATATGAATTTCGCCACGGTTAATGGTTTCCACCGCACGCGCGTTGATATCCACGCCCACAACCTGTTTTTGACGGGAGGCAAACGCTGCCGCTGTGGGCAAGCCAATGTAGCCAAGACCAATGACAGAGATGGTAGTAAAACTCATAGCGATACCCGATTGTGTTTAAGTGCATGCAAAATACGGCCACAAGCCTGCCCATCGCCATACGGGTTATGGGCCCGGCTCATCGCCTGATACTCTTCGTCGTCGTGAAGCAGGCGCGTCACCTCTTCGACGATCAGCTGTGCATTGGTGCCGACCAGACGTACCGTGCCCGCTTTCACCGCTTCCGGGCGTTCAGTCGTTTCACGCATGACCAGCACAGGCTTGCCGAGAGACGGCGCCTCTTCCTGAATACCACCGGAATCGGTCAGGATCAGCCAGGCGTGGTTCATCAGCCAGACAAACGGCAAGTAGTCCTGCGGTTCAATCAGCAGGACGTTTTCTATATGCCCAAGGATACGGTTGACCGGCTCGCTGACGTTAGGATTAAGGTGCACCGGGTAGACAATCTGCACATCCTGATTCTGCGCGGCGATTTCCGCCAGGGCATGACAGATTTGCTCAAAGCCGCGTCCAAAGCTCTCGCGACGATGGCCGGTGACCAGAATGGTTTTTTTGCCATTGTTCAGGAAGGGGTAGCGTGCGGCGAGTTCTTTCTGAAGATCGTAGTTTGACAGCACGCGGTCACGAACCCAAATCAGGGCATCAATCACCGTATTCCCGGTGACAAAGATTTTGTTGTCGGCAATATTTTCACGCAGCAGGTTCTGTCGTGAATTTTCGGTGGGCGCAAAATGGTACATCGCCAGATGGCCGGTGAGTGTGCGGTTGGCCTCTTCGGGCCACGGCGAATAAAGGTTGCCGGTGCGCAGACCCGCCTCAACATGGCCGACTGGAATTCGCTGGTAAAACGCAGCCAGGCTGGTTGCCACCGTGGTGGTGGTATCGCCATGCACCAGAACCACGTCAGGTTTGAAGGACTCCAGAATCGGCTTGAGCTCTTGCAGAATACGGCAGGTTATCTCCGTTAACCCCTGCCCCGGTTTCATAATATTGAGATCGTAATCCGGGACGATAGAAAAGAGAGTTAAGACCTGATCGAGCATCTCACGGTGTTGGGCAGTGACGCACACTTTCGCTTCAATATCAGGATCACTGGCCAGCGCATGAACCAGAGGTGCCATCTTAATGGCCTCCGGCCTGGTGCCAAATACGGTAAGTACTTTCACATCGATTCTCTTCGATTAAACGATGAAGGCCGCAGCCTTCATCGTAGACGGCGTTCTTAGTTAGTGCGACGACGCGTTAACGCCACGCCTGCGCCAGTCAGTGCACCCACAATCCCCCACATGATCATCAGGAATGCGCGGCGCGGACTATCGCGTTTTACAGGTTCTTCAGGCGTTCGCAAATAACGATAGGTCTGAAAACGCGGGTCCATTGTTGGACCGACATTCAGGGTGTTCAGCATCGCGCGGTTTTGATCGTAGTCGAGGTCAAAATCAGGGCCAACGGCCTGGAGGTTTTCCAGTCGAGCCTGCAGCATTGGGCGCCCGAGAAGGAACATTTCTGAATCAGGCAGTTCATCTGCCGGCACGTCCGTCTCAGTGCGAGAAATATTGTGCTGTTCGGCAATTTTCAGCGCCTGCTCAATATTGTGTACACGGCGGGCGAAGATGGCTTTAGCCACCTCTTCCTGACGTTTAACCTGCGCTTTCATCTGGATAGTACGGGCAGCCCAGGCACCTTTCAGCTCTTCATTAAGGTGGCTTGCCGCACGCTGGCTGGCAAAGGCAACGTACTGGCGCAACAGGTTATTGGCATCCGGCGCGGTTTCGGCAATCAGTTTGACGCTGTCGTTGACGTTACGCAGCGCATCTCCCGGCATAAACTGAATGTTGTTAATCATGTCATCCAGCAGCGCGGCATCGGCTTTACTGTTGCCCACCATCCGTTGCTTGTAATAATCCGTCTGGCTCCAGAAATCACGGCGCGTATCCCAGGAAGCCAGCTGCATCACAAACTCTTTATAGGCCTCATCCATGACGGAAGCCTGATCTGGGGTGGCCAGATTGGCTTTGATATCCAGGTTACGCAGGAACTGCTGCTGGGAATAGAACCCCCCGAGCATATTAACCGTTGGTTTATCAGTGATTGCCGTAGCGCTCCACTCTTGTTTTGCAAAGAAGGTGTAGGCCAGCGCTAACAATGCAAACCCCAGCGCGATCCCCGCAATCCAAAGTTTGCCTGCCCACAACACGCGAAACAAACCCCGAATATCCAGCTCATTCTCAGTTACCACTGATTTCGCTCCCGCCAACGGTTGAGTCATCATAGTCCCGGTTTTACTTAGTTAATGTTGTATTGTTGCCACTGTTGCGACGCATCCTGCGTTTAAGACGTTTAATAAACCGCGCCACTTTCCATGCGCGCTTAATGCAGTAGCCGTACAGGAAAAACGCTAGCAAGAATAATACCAACATGACCCATTCAGGGATGAAATGAGCATATTCCGCAGCCACCCCAATTGCCGCCAGAATAGCGGCAGCCAGGGTAATCAGCACAAACGCCTGACGTGAAGTAAAACCGGCACGCATGATGAGATGGTGAATATGCTGGCGATCGGGAGAGAAAGGACTCATTCCTTTACGCAGACGACGATACATAATCGCCACCATATCCATTAGCGGAATGGCAATAATCCACAGCGCTGTTACCGGGCTAATCGGGTGAGTTTTACCCTGAGTGGTCTCCAGCAAAATCCAGATAACGGTAAAGCCGATCAGCGTACTGCCCGCATCACCCATAAACACTTTATAGCGACGACCGAGCGCACCGAGATTTAAGAGGATATAAGGCAGAATGGCGGCAATCATGGCAAAACACCACATCGACAGGCTGTACTGACCATCGAACCATAAAATGATGCCGATTGCGGCAAACGAAACCGACGACAATCCACCGAGCAGGCCGTCAATACCATCCACCATGTTGAACGCATTTATCGCCGCCCAGACGGCAAACAGTGTCAGGAAGAAGCCAAAGGGCCCCAGTACTAACTCCCAGGGTCCGAACACATAACCGAGGCTTCTCAGGTATAGCCCGCCAACGACCATCATGATCACGCCAATGGCGGCCTGGACGGTGGCGCGAATTTTTACCGCGATATCGAACCGATCATCCAGCGCCCCGACTAACACCAGGACACCGGCGCAGGCAAGGTAGAGGGCGGCGTGTGGAATATAATAATCCGCAATACCAAACGTGAAACAGATACCAGCGTAAACAGAAATCCCTCCAACCAGAGGAATAAGTCCCTGATGACGTTTACGAAAATTAGGCTTATCCACCAACCCTATTCTTTTGGCCACCTTACGCGCGATGAACAAAAAACAGGTTGTGAATAAAAAAATACTGATTAGCTCAGTAACGGCGGTGAGTAGATTCACAATGGATTGCTCTCAACAAAAGTTAGTCCCGGAAGTATAACCATGAAGCCCCTGCCTCAGAAGTAATAAAGAAGGCTTCTTACAACTCCCTTTGTATATTTTTCAATCAATTATTTCGTTAACTGCACAAACAGTCTTATTGTCGCACTGACTGGTCTGAAATGGGAGTCTGCATTAATAGCGTATAAGCCATAAAAGAAAAACGCCACGTAAAAACGTGGCGCTTGCTGGCTTTATTTGCGTTACGAGCGTTTCATCATATCGAAGAAATCGTCGTTAGTTTTGGTCATCGCCAGTTTGTTAATGAGGAACTCCATTGCGTCGATTTCACCCATTGGATGGATGATTTTGCGCAGGATCCACATTTTCTGCAGCTCTTCCTGGGTGGTGAGCAGCTCTTCTTTACGGGTACCGGAACGGTTGTAGTCGATAGCCGGGAAGACGCGTTTCTCAGCAATTTTACGAGAGAGGTGCAGTTCCATGTTACCTGTACCTTTAAACTCTTCGTAAATAACTTCGTCCATTTTGGAACCCGTATCGATCAGCGCCGTAGCGATGATGGTCAGGCTGCCGCCCTCTTCCACGTTACGTGCCGCACCGAAGAAGCGTTTTGGACGATGCAGGGCGTTAGCATCCACCCCCCCCGTCAGCACTTTACCGGAAGCCGGAACGACGGTGTTGTAGGCACGCGCCAGACGGGTGATGGAGTCGAGCAGGATGATCACGTCTTTCTTGTGTTCAACCAGGCGTTTCGCCTTCTCGATAACCATTTCCGCAACCTGCACGTGGCGAGATGCGGGTTCGTCAAAGGTAGAAGCAACCACTTCACCTTTAACCAGACGCTGCATCTCGGTCACTTCTTCCGGACGTTCGTCAATCAGCAGTACCATCAGTACGCAGTCTGGGTGGTTATAAGCGATGCTCTGCGCGATATTCTGCAGCAGCATGGTTTTACCCGCTTTTGGCGGTGCGACGATCAGACCACGCTGGCCACGACCGATTGGCGATGCCAGATCCAGGACGCGAGCGGTTAAATCTTCAGTTGAGCCGTTACCACGCTCCATGCGCAGGCGAGAGTTCGCGTGCAGCGGCGTTAAGTTCTCAAACAGGATCTTATTACGGGAGTTTTCCGGTTTGTCGAAGTTAACTTCATTCACTTTCAACAGCGCAAAGTAGCGTTCACCCTCTTTTGGAGGACGAATCTTACCTGAAATGGTGTCACCAGTGCGGAGGTTGAAACGGCGGATTTGGCTAGGGGATACGTAGATGTCGTCAGGGCCGGCGAGGTAGGAGCTGTCTGCAGAGCGGAGGAAACCAAATCCGTCTTGCAATATCTCCAGCACACCGTCGCCAAAGATATCTTCGCCACTCTTAGCGTGCTGCTTCAGGATGGCGAAAATGATGTCCTGCTTGCGCATACGAGCCTGGTTTTCCAGCCCCATATTTTCGCCGAGAGTGATCAGCTCAGAAACCGGCGTATTCTTTAATTCGGTAAGATTCATAATGGTGTGGGTTCTTAAACTCGGGGTGATACTCGAACTTAATGTTGTGAATGGTATGGCAGGGTCATCCATGCCTGTTTAGCGGCCATCAACTCATGTCTGTTCGCTGTCTGGTCACAGGGAAAAAACGCAGAACTGAAACGACAAGACGGATTGAGTGACAAGCCCGGAATTTAGCAACTTCACGCACTGTTTGTGTCAACAACGGGAAGTATCGGGTAAAACAAGATTCAAACAACAAGATATGTTTAAAACGAAGTCATAGCTAACTTAGCACGACTTCAGCCGGGCGTCCAGAGTTCCACATAATTTAGGCGCTCTGGACGCGCAGCAAAGAAACCTTACGCCAGGTTAGCGTCGAGGAACTCTTTCAGTTGACCTTTGGACAGTGCGCCCACTTTGGTCGCTGCCACTTCGCCGTTTTTGAACAGCAGCAGGGTCGGAATGCCACGGATACCGTATTTTGGTGCGGTGCCCGGGTTCTGGTCGATGTTCAGCTTGGCAACGGTCAGTTTGCCCTGATATTCGTCAGCGATCTCATCCAGAATCGGGGCGATCATTTTGCAAGGACCACACCATTCAGCCCAGAAATCGACGAGTGTCAGCCCGTCAGCCTTAAGTACGTCCGTGTCAAAACTGTCGTCAGTCAGGTGAATAATTTTATCGCTCATATATAACTCCACAGGAATAAGCCTGGTGCGTTGGTTTCGCCCTCATCAACGACGTGTTGATGTCGCATTAACCAACTAAAGGTTGACTTTATTTCACCGGATACGCTTTCGTAAAGCAATAGTAAGCTGATATTCTACCACACTATGAGCAAAACACATTTAACAGAACAGAAGTTTTCCGACTTCGCCCTGCACCCAAAAGTGATCGAAGCCCTTGAAAATAAAGGGTTTCATAACTGCACGCCCATTCAGGCTCTCGCCCTGCCGCTGACGCTGGCGGGACGTGACGTAGCAGGGCAGGCGCAAACCGGTACTGGCAAAACGATGGCGTTTTTAACGTCAACGTTTCATTATTTACTTTCTCATCCAGCGATTGCAGACCGCAAAGTTAACCAGCCGCGCGCGCTAATTATGGCCCCGACGCGAGAACTGGCGGTACAGATCCACGCAGACGCTGAACCCCTGATGCAGGCTACGGGCCTGAAAATCGGCCTGGCTTATGGCGGCGATGGTTACGATAAGCAGCTGAAAGTGCTGGAAAGCGGTGTGGATATCCTGATCGGTACCACCGGCCGTCTTATCGACTACGCAAAACAGAACCACATTAACCTTGGTGCCATCCAGGTTGTGGTGCTGGATGAAGCTGACCGTATGTACGATCTGGGCTTCATTAAAGATATCCGCTGGCTGTTCCGCCGCATGCCACCCGCGAATCAGCGCCTCAACATGCTGTTCTCTGCGACCCTGTCGTATCGCGTACGCGAACTGGCATTCGAGCAGATGAACAACGCCGAATATGTGGAAGTGGAACCCGAGCAGAAAACCGGCCACCGCATCAAAGAAGAACTCTTCTATCCTTCCAATGAAGAGAAAATGCGTCTGCTGCAAACGCTGATCGAAGAAGAGTGGCCAGACCGCGCCATTATCTTCGCGAACACCAAGCACCGCTGTGAAGATATCTGGGGCCATCTGGCTGCAGACGGTCACCGTGTTGGCCTGCTGACGGGCGATGTTGCGCAGAAAAAACGCCTGCGTATTCTTGAAGAATTCACCCGTGGCGATCTCGATATTCTGGTCGCCACCGACGTCGCAGCGCGCGGCCTGCACATTCCAGCCGTTACGCACGTCTTTAACTATGACCTGCCGGATGACTGCGAAGACTATGTACACCGTATCGGTCGTACCGGTCGTGCGGGTGCAAGCGGCCACTCTATCAGCCTCGCGTGTGAAGAGTATGCGCTGAACCTGCCGGCGATTGAGACGTACATCGGCCATTCTATTCCGGTGAGTAAGTACAACCCGGATGCGCTATTAAGCGAACTGCCGCCGGCTAAGCGCCTTACCCGCGCCCGTTCCGGCAATGGCCCGCGTCGATCTGGCGCGCCGCGTAATCGTCGTCGCTCAGGTTAAAAAATTATGCTCAGCTCCACCTCGCTTTATGCGGCAATTGATCTCGGTTCGAATAGTTTTCATATGCTGGTTGTACGCGAGGTGGCGGGAAGCATACAAACGCTGACGCGCATTAAGCGCAAGGTCCGTCTCGCGGCGGGCCTGAGCAGCGATAATCACCTCTCTCCTGAAGCCATGGAACGTGGCTGGCAGTGCCTGCGACTCTTTGCAGAGCGTCTGCAGGATATCCCGCATTCCCAAATCACCGTCGTCGCCACTGCGACACTCCGCCTGGCGGTTAACGCCGTGGATTTTATTGCCAAAGCGCAGGAAATTCTCGGTTGTCTGGTGCAGGTTATCAGCGGTGAAGAAGAAGCGCGCCTGATTTATCAGGGCGTTGCGCACACCACGGGAGGCGACGATCGTCGTCTGGTTGTGGATATCGGGGGCGCCAGTACCGAACTCGTGACCGGCACCGGTGCGCAGGCAACGTCACTATTCAGCCTGTCGATGGGTTGCGTAACCTGGCTTGAGCGCTACTTTACTGACCGCAATCTGGGTCAGGAGAACTTCGACGAGGCGGAAACTGCCGCACGCGAGGTGTTACGCCCGGTGATGGACGAACTGCGCTACCACGGCTGGAAAGTCTGCGTGGGGGCCTCCGGTACCGTGCAGGCATTGCAGGAAATTATGATGGCGCAGGGCATGGATGAGCGGATCACGCTTGCCAAGCTTCAGCAGCTTAAACAGCGGGCCATTCAGTGCGGGCGTCTGGAAGAGCTGGAAATTGAAGGCCTGACGCTTGAACGCGCGCTGGTATTTCCGAGCGGGCTCGCGATCCTGATCGCCATCTTCACCGAGCTGAACATCAAATGTATGACGCTGGCGGGCGGCGCGCTGCGTGAAGGTCTGGTCTACGGGATGTTGCACCTGTCGGTCGATCAGGACATTCGCAGCCGTACCCTGCGAAACGTGCAGCGTCGTTTCCTGGTTGATATCGATCAGGCAGGCCGCGTGGCACAGCTGGCGTCACGCTTCGCCGATCATGTGGCTAACGCCTGGGATCTGGACCCTTTGAGTCGCGATCTGCTGCTAAGTGCCTGTGCACTGCATGAAATCGGGCTGAGCATTGATTTTAAACAGGCCCCGGCTCATGCCGCTTATCTGGTGCGTAACCTCGATTTACCCGGCTATACCCCTGCGCAGAAAAAGTTGCTGGCAACGCTGCTGTTGAACCAGACCAATGCCGTTGACCTCTCCTCTTTGCATCAGCAAAACGCCGTACCGCCGCGCGTAGCCGAGCATATGTGCCGCCTGCTGCGTCTGGCTATTCTGTTTGCCAGCCGCCGCCGCGATGATTTGCTGCCGGCACTCAATCTGGTGGCGGATGACGAAAAACTTTCGCTGACGTTGCCGGAAAACTGGCTGGATAATCATCCGCTTGGGGCGGAGATGGTCGAGCAGGAGTGTCAGTGGCAGAGCTACGTACACTGGGTGCTTGAGGTGAAATAACAGGACGGACATGCCCGGTAGCGCTACGCTTGCCGGGCGTGTAACAACCTACCCCTTCTCTTTGGCTTTCGCCAGCATGGCGCGGATGTTAGCGACGTTCGCCTGCCCCTTATGCATCCGCTCTTCAGCCGTAATCACTTTACGCTCCTGCTCCCAGATGAGGTCGTCCTGCGGAAGTTCCAGCAGGAAACGGCTCGGCTCCGGGCGCACCAGTTCGCCATATTGTCTACGCTCTTTGCACAGCGTGAAGGTCAGCTCTTTCTGAGCGCGCGTGATGCCTACATAGGCCAGACGGCGCTCCTCATCGACGTTATCTTCATCAATGCTGCTCTGGTGCGGCAGTAACCCCTCTTCCATGCCAACCAGATAGACATACGGGAATTCCAGACCTTTTGATGCATGCAGCGTCATCAGCTGAACCTGATCGGCCTCTTCTTCGCTCTCGCCGCGCTCCATCATATCGCGCAGGGTAAAGCGGGTAACCACCTGCGTCAGGGTCATCGGTTCATCAATCTCCGAGCCTTCCAGCATTTCAGTCATCCAGCTGAACAGCTGGTTAACGTTTTTCATGCGCATCTCGGCCGCTTTCGGACTGGCGGAGGTTTCATACAGCCAGGACTCGTAGTCGATACCGTGGATAAGGTCGCGCACGGCGGCGATAGGTTCGCGCTCTGCCAGCCGCTGCACTTCACCAAGCCAGTGGGTAAAGCGGGTTAATGAATCGTAGCCGCGTCCGGTGAGTGTCTGACTCAGCCCCATATCGAAGCTGGCGGTAAACAGACTCTTATTACGCGTCATCGCCCACTCGCCAAGCTTTTGTAGCGTCGCCGGGCCAATTTCCCGTTTCGGGGTATTCACGATACGCAGAAACGCGCTGTCATCATCCGGGTTAGTGAGCACACGCAGGTAGGCCAGAAGATCTTTGATTTCGGGCCGCGAGAAAAAGGAGGTCCCGCCCGAAATTTTGTACGGGATGCGGTTTTGCATCAGCATCTTTTCAAAGACGCGTGACTGGTGGTTGCCGCGATAGAGGATCGCGTAATCTTTGTATTCGGTTTTATTGACGAAGTGGTGGGCGATGAGTTCGCCTGTGACCCGCTCCGCTTCGTGCTCTTCATTGTTGGCGCTGAGCACTTTAAGCTCTGTACCGTAGCCCAGTTCGGAGAACAGGCGTTTTTCGAACACGTGCGGGTTGTTGGCGATCAGGATGTTCGCGGCTTTAAGGATACGCCCGGAGGAACGGTAGTTCTGCTCCAGTTTGATCACCTGCAGCGCCGGGAAATCTTTACTCAGCAGGACCAGGTTTTGCGGACGCGCACCGCGCCAGGAGTAAATGGACTGATCGTCATCACCGACCACCGTGAAACGTGCGCGCTGTCCCACCAGCAGTTTCACCAGTTCATACTGACTGGTATTGGTGTCCTGATACTCATCCACCAGCAGGTAGCGGATTTTATTCTGCCAGCGCTCACGCACCTCTTCATTACGCTGCAGCAGTAGCGTGGGAAGCAGGATCAGGTCGTCGAAATCCAGCACGTTACAGGCTTTCATATGCGCATCGTACAGACCGTAGCAGTGGGCGAAGATCCGATCCCGCTCGCCTTTGGCGATCGCCGCGGCCTGGGCCGGGGTCATCAGATCGTTTTTCCAGTTGGAGATCGTCGAGATCAGCTGTTGCAGCAGAACCTTATCATCTTCGATCAGCCCCTCGGTGAGCTCCTTGAGCAGGGCCACCTGGTCGGTATCGTCAAACAGTGAGAAGTTGGATTTCATCCCCAGCGCGGCGTATTCACGTTTGATGATATCCAGCCCCAGCGTATGGAAGGTAGAAATCATCAGACCGCGCGCCTCTTTACGCCCCAGCGTCTGGCCGACACGCTCTTTCATCTCGCGCGCTGCTTTGTTAGTAAACGTCACCGCCGCGATGTGGCGAGCCTGATACCCGCAGCCGCGGATCAGGTGGGCAATCTTATTGGTGATGACGCGCGTTTTGCCGGATCCCGCGCCCGCCAGCACCAGACAGGGTCCAGTGACAAATTCGACGGCTTGTTGTTGTCCGGGGTTTAAACGCATAAATGATCACTCAATGAAAGTCAGGAGGGGAGAATAACAGCGTGGTAGTATAGCGAGCCTAATCCATACCACTCAAGGCACGATCATGGCAAAAACCGCGGCAGCACTGCATATCCTTGTAAAAGAAGAAAAACTGGCTCTGGATCTTCTCGAGCAGATCAAAAACGGCGCCGACTTCGGCAAGCTGGCGAAGAAACACTCTATTTGTCCGTCAGGTAAACGCGGCGGTGATTTAGGTGAATTCCGTCAGGGTCAAATGGTTCCGGCGTTCGATAAAGTGGTCTTTTCCTGCCCGGTGCTGGAACCCACAGGCCCACTGCACACGCAGTTTGGCTACCATGTTATTAAGGTTCTGTACCGCAAATAACAGCAAGGCCTTCTCTGAGAGAAGGCCTTGTACGTTTAGTCAGGTCAGGGCATCAGCCCGCCCGGGTATTAACCTGCTACCGCGATACGTTTCATATCGGTCATGTAGCCACGCAGTTTCTGACCCACTTTCTCGATTTCATGGCCGCGAATGGCTTCGTTTACATCGCGCAGCTGCGCGTTATCCACAGCACCTTCCGCAATCGCTTTGCCCAGATCGCCCGGCTGCAGGGTTGTCATGAACTCTTTCAGCAGCGGTACGCAAGCGTAAGAGAACAGGTAGTTACCGTACTCGGCGGTATCAGAGATAACCACGTTCATTTCGTACAGACGCTTACGGGCGATGGTGTTCGCAATCAGCGGCAGCTCGTGCAGTGATTCATAGTAGGCAGACTCTTCGATGATGCCGGAATCCACCATGGTTTCGAACGCCAGCTCAACGCCAGCTTTCACCATCGCAATCATCAGAACGCCTTTATCGAAGTACTCCTGCTCGCCGATTTTACCTTCAAACTGTGGGGCGGTTTCAAAAGCGGTTTTACCGGTCTCTTCACGCCAGGTCAGCAGTTTCTTATCGTCGTTAGCCCAGTCCGCCATCATGCCGGAAGAGAACTCGCCGGAGATAATGTCGTCCATATGTTTCTGGAACAGCGGTGCCATGATCGTTTTCAGCTGTTCAGACAGCGCGTAAGCACGCAGTTTCGCCGGGTTGGACAGACGGTCCATCATCAGCGTGATACCGCCCTGCTTCAGCGCTTCGGTGATCGTTTCCCAGCCGAACTGAATCAGTTTTTCTGCGTATGCCGGGTCTGTCCCCTCTTCCACCAGCTTGTCGAAGCACAGCAGAGAGCCCGCCTGCAGCATACCGCACAGGATGGTTTGCTCACCCATCAGATCAGATTTAACTTCCGCGACGAAAGACGATTCCAGAACGCCCGCACGGTGGCCACCCGTTGCTGCTGCCCATGCTTTGGCGATCGCCATACCTTCACCTTTCGGATCGTTTTCCGGGTGAACGGCGATAAGCGTTGGCACGCCGAAGCCACGTTTGTACTCTTCACGTACTTCTGTACCCGGGCACTTCGGTGCCACCATCACAACGGTGATGTCTTTACGGATCTGCTCGCCCACTTCAACGATGTTAAAGCCGTGGGAGTAACCCAACGCCGCACCGTCTTTCATCAGCGGCTGCACGGAACGCACAACGTCAGAGTGCTGTTTGTCTGGCGTCAGGTTAACCACCAGGTCTGCCTGGGGGATCAGTTCTTCGTAGGTACCAACTTTAAAACCATTTTCGGTCGCTTTGCGCCAGGACGCACGCTTCTCAGCAATCGCTTCTTTACGCAGGGCGTAGGAGATATCCAGACCGGAGTCACGCATGTTCAGGCCCTGGTTCAGACCCTGGGCGCCGCAGCCGACGATGACCACTTTTTTACCCTGAAGGTAGCTCGCGCCATCGGCAAATTCGTCGCGCGCCATAAAGCGGCATTTGCCCAGCTGCGCCAGCTGCTGGCGCAAATTCAGTGTATTAAAGTAGTTAGCCATAATGGACTCCGTGATGTTGTGTTGTTGTGCTTATTGTTCGGTTCGCTTTTGCGAGAATGAACTTACTATATGACAGGAAATTTATTGCGGAAATTGATATATTCACAACGTCACGTTGCAATATTTGCAATGTAAAAAGGGGGAGTGAAATCAGTGGATTTACGCGATCTGAAAATGTTCCTGCATCTGGCGGAAAGCCGTCACTTTGGGCGCAGCGCCCGGGCGATGCACGTCAGTCCCTCCACGCTTTCGCGCCAGATCCAGCGCCTTGAGGAAGACCTCGGTCAGCCCCTGTTTGTACGCGACAACCGCACCGTCACCCTGACGGAGGCCGGTGAGGAGCTACGGGTCTTTGCCCAACAAACGCTGCTGCAGTATCAACAGCTGCGACACACCATTGACCAGAAAGGGCCATCGCTGTCCGGCGAGCTGCATATTTTCTGCTCCGTGACCGCGGCCTATAGCCATCTGCCGCCGATTCTTGACCGCTTTCGCGCAGAACAACCGTCGGTGGAAATTAAACTCACCACCGGTGATGCCGCCGATGCAATGGAAAAAGTGGTGACAGGCGAGGCGGATCTCGCCATTGCCGGGAAACCCGAAACCCTGCCGGGCGCTGTCGCGTTCTCAATGCTGGAGAACCTGGCGGTCGTGTTGATTGCCCCCGCGTTACCCTGCCCGGTGCGTAATCAGGTGTCGGTGGAAAAACCGGACTGGTCCACGGTGCCTTTTATCATGGCCGATCAGGGGCCGGTGCGCCGTCGTATTGAGCTCTGGTTTCGTCGCCAGAAGATCAGCAACCCGTCGATTTACGCGACGGTTGGCGGGCATGAGGCGATGGTGTCAATGGTGGCGCTGGGCTGCGGCGTGGCACTGCTGCCGGAGGTGGTCCTGGAGAACAGCCCGGAACCGGTGCGTAATCGCGTGATGATTCTGGAGCGCAGCGACGAAAAAACGCCGTTTGAGCTTGGCGTGTGCGCACAAAAAAAGCGGCTGCAGGAGCCGCTTATTGATGCCTTCTGGCAGATACTGCCTAACCACTAGCCTGCCAGGAAGAACCTGAACGCCGGGTTATGGGTTTCATCGTGACACTCATAGCCCAGCTCGTTCAGCCGCGTTTCGAAATCAGGCTCGTGCTCGCCCAGTTCGAAGGCGGCCAGCACGCGTCCATAATCGGTACCGTGGCTGCGGTAGTGGAACAGAGAGATGTTCCAGTGCGTGCCCAGCGTATGCAGGAACTTGAGCAACGCGCCCGGTGACTCCGGGAACTCGAAGCTGTAGAGACGTTCCTGCAGCGGCTTCGATGGACGCCCGCCCACCATGTAACGCACGTGCAGTTTCGCCATCTCATCGTCGGAGAGATCCACGACGCTGTAGCCACCTTCGTGGAGCAGGTGGAGGATCTCTTTACGCTCTTCCAGACCACGGCTTAACCGTACACCGACAAAAATGCAGGCATCTCGGGCGTCGGCAAAACGATAGTTAAACTCCGTGACTGAACGGCCGCCCAGCAGCTGACAAAACTTCAGGAAGCTGCCCTTCTCTTCCGGAATGGTAACCGCCAGCAGCGCTTCGCGTTGCTCACCCAGCTCGCAGCGTTCGGAAACATAGCGCAGACCGTGGAAGTTCACGTTGGCACCAGAAAGGACATGCGCCAGACGCTCGCCGCGGATGTTGTGCTGCGCGATGTATTTCTTCATCCCCGCCAGCGCCAGCGCGCCGGAAGGTTCCGCTACCGCACGCACATCTTCGAACAGATCTTTCATTGCGGCGCAGATGGCGTCGCTGTCGACGGTGATAATATCGTCGAGATATTCCTGGCAAAGACGGAAGGTTTCATCGCCAATGCGTTTAACCGCCACGCCTTCAGCAAACAGCCCGACGCGTGGTAAGTCCACCGGATGACCGGCATCCAGCGCCGCTTTCAGACAGGCCGAGTCTTCCGCCTCAACGGCAATCACTTTGATTTGCGGCATCAGCTGTTTGATCAGCACCGCTACGCCCGCCGCGAGGCCGCCACCGCCAACCGGCACGAAGACGCGGTCGAGATGCGCATCCTGCTGCAGCAGCTCAAGCGCCAGCGTCCCCTGTCCGGCAATGACCATCGGATGATCGAACGGCGGCACCCAGGTAAACCCCTGTTGCTGCGCCAGCTCTATCGCTTTGGCTTTGGCTTCGTCAAAGTTTGCGCCGTGGAGCAACACTTCACCGCCGAAACCGCGTACGGCATCCACTTTGATATCAGCAGTAGCAACCGGCATAACAATCAGCGCTTTCAGCCCCAGGCGCGCTGAGGAGAACGCGACGCCCTGCGCGTGGTTGCCCGCAGAGGCGGTAATTACCCCCCGCGCTTTTTGCTCGTCGGTCAACCCGGCCATCATCGCGTAGGCGCCACGCAGCTTGAAGCTGTGTACCGGCTGGCGGTCTTCGCGTTTCACCAGAATCACGTTGTCGAGGCGCGAGGAGAGTTTCTCCATTTTCTGCAGCGGCGTGACCTGTACGGCTTCATAGACCGGTGCACGTAGCACCGCCCTGAGGTATTCCGCCCCCTCAGGGGCGGCGGATAACGGTTGCGACTCGGCCATCATTAGCCCCCAAGTTTCGATTTGTCGCGCACCGCGCCTTTATCTGCACTGGTGGCAAGGCTCGCATAGGCACGCAGGGCGAAGGAGACGTCGCGCTGGCGATCTTTTGGCGTCCAGGCTTTGTCACCGCGAGCTTCCTGGGCTTCACGACGCGCCGCAATATCCTGGTCGCTCAGTTTCAACTGAATACCGCGATTCGGGATATCAATTTCGATCAGGTCGCCATCTTCAATAATCGCGATGTTGCCGCCGCTTGCCGCTTCCGGTGACACGTGGCCAATGGAGAGACCAGACGTACCGCCAGAGAAACGTCCGTCGGTGATCAGCGCACAGGCTTTACCGAGGCCCATGGATTTCAGGAAGGTGGTGGGATAGAGCATCTCCTGCATACCCGGCCCGCCTTTCGGCCCTTCGTAGCGAATGACAACCACGTCGCCTTCCACCACTTTGCCACCGAGAATAGCCTCTACCGCGTCGTCCTGGCTTTCGTACACTTTTGCCGGGCCGGTGAATTTGAGAATGCTGTCATCCACGCCTGCGGTTTTTACAATACAGCCGTTTTCTGCAAAGTTACCGTAGAGCACGGCCAGACCGCCGTCCTTGCTGTAGGCATGTTCCAGTGAGCGAATACAGCCTTCTGCACGATCGTCATCCAGCGTGTCCCAGCGGCAATCCTGTGAGAAGGCCTGGGTGGTACGAATACCTGCCGGGCCGGCGCGGAACATCTTTTTCACCGCATCGTCTTTCGTGAGCATGACGTCGTATTTGTCCAGCGACTCCGGCAGCGTCAGGCCGAGCACGTTTTTGACGTTGCGGTTCAGCAGCCCGGCGCGATCCAGCTCACCGAGAATACCCAGTACGCCACCCGCACGGTGGACATCTTCCATGTGGTATTTCTGGGTACTCGGCGCAACTTTACAGAGCTGCGGTACTTTGCGGGACAGCTTGTCGATATCGCTCATGGTGAAGTCGATTTCAGCTTCCTGCGCGGCGGCCAGCAGGTGGAGAACGGTGTTGGTGGAACCGCCCATGGCGATATCCAGCGTCATGGCATTTTCAAACGCGGCTTTGCTGGCGATATTACGCGGCAGCGCGCTTTCATCATCTTGCTCGTAGTAGCGTTTGGTCAGCTCAACGATGCGTTTACCGGCATTGAGGAACAGCTGTTTACGGTCGGCGTGGGTCGCCAGCAGCGAGCCGTTGCCCGGCTGAGACAGACCCAGCGCTTCGGTCAGACAGTTCATGGAGTTCGCGGTGAACATACCTGAGCAGGAGCCACAGGTTGGGCACGCAGAACGTTCAACCTGATCGCTTTGTTCATCAGAAACTTTTGGATCCGCGCCCTGAATCATCGCATCGACCAGGTCGAGCTTGATGATTTTATCGGAAAGCTTGGTTTTACCCGCTTCCATTGGACCGCCGGAGACGAAGATCACCGGAATGTTCAGACGCAGGGAAGCCATCAGCATCCCCGGGGTAATTTTATCGCAGTTGGAGATACAAACCATGGCATCCGCGCAGTGGGCGTTCACCATATACTCCACCGAGTCGGCGATCAGCTCACGCGACGGCAGTGAATAGAGCATACCCCCGTGACCCATCGCGATACCGTCATCCACCGCAATGGTGTTGAACTCTTTCGCCACACCGCCGGAGGCTTCGATTTGCTCGGCAACGAGTTTGCCGAGATCGCGCAGGTGCACGTGGCCCGGCACAAACTGGGTGAAGGAGTTCACCACGGCGATAATAGGCTTACCGAAATCGGCGTCGGTCATCCCGGTGGCGCGCCACAGTGCGCGGGCACCTGCCATGTTACGGCCATGAGTGGTGGTGGCGGAACGATACTTAGGCATGCTTTATTTACTCCCGTCTGACTATTGAATGGGACGGTGCGTGCCGTCCCATATTTATGCTTATTGATTAACCTGATCCAGCCAGCCGTATTTATCTTCCGTTTCACCGGTGAAGAGGCCAAAGAAGGCTTGCTGAATACGTTTGGTGACCGGACCACAGCGGCCAGCACCAACCTGAATACCGTCTACGCTACGAACCGGCGTAATTTCCGCCGCGGTACCGGACATGAACACTTCATCGGCCAGGTACAGGGATTCGCGGGACAGGATCTGCTCACGGACTTCGATACCCAAATCTTTTGCCAGCTTGATGATGGCGTCACGGGTAATGCCCGGCAGAGCGGAAGAGGTAAATGGCGGCGTAAACAGAATGCCGTCTTTCACTTCGAACAGGTTTTCACCTGCACCTTCAGAGATATAGCCATTCACGTCCAGCGCGATACCTTCCTGATAACCGTGACGGCGCGCTTCGCTTCCGACCAGCAGTGAGGAGAGGTAGTTACCGCCCGCTTTTGCCGCCGTCGGGATCGTGTTTGGTGCCACGCGGTTCCAGGAAGAAACCATTGCGTCGATCCCCTGCTCCAGGGCTTCAGCCCCCAGATAAGCACCCCACGGGAACGCAGCAATGATCACATCGGTGGTATAACCGGCTGGCGGGTTCACGCCCATGCCCACATCACCTACAAACACCAGCGGACGAATATAGGCACTGGTGAGGTTGTTCTTACGAATCACGTCGCGGCAGGCTTCCATCAGCTCATCCACGCTCTGAGAAACCGGGAAACGATAAATTTTGGCTGAGTCATGCAGACGCTGCATGTGTTCGCGATGACGGAACACCACTGGCCCTTTGTGTGAGTCGTAGCAACGGATACCTTCGAAGACAGAGGTACCGTAATGCAGCGCGTGGGACATAACGTGGACTTTCGCGTCCTCCCAGCGAACCATCTCACCATTGAACCAAATGAAATCAGCTTTTTTTGTCGTCATTTTCTCTTCCTGTCGCGCTTAAGCACGGATCTGTTGTGATGTGGTTGTGCTCTGGCAGATGGCAACATGTGCAACGTCTACCAGTTTTGTTAACTGACTAAACAGTAAGTCGACCGACCGCGGGCTGGCAACGGTTAATTCGATACTGATATTTTGAGCATCAGTGGCCGTCTCCATATTCATAGAGCAAATCTGAAAGCCACGGTGGCGTACCACACGCAAAACGCGTTCTAATGTCTCTGGATTGAAGCGAGCCTGCACGGCGACCTGATGTTGCATCATGATAATTTCTCCAGCATTTGTGAGTTACTGGCACCTGGCGGTACCAACGGCCAGACATTCTCAAGCTCGTCGATTGAGACATGAAGCAGGTACGGCCCTTCGCTTGACAGCATGGTGTCGAGTGCCGCTTCAACCTGGTCTTTACGGGTGATGTGCTGGCCAGGGATACCAAAGGCGCTGGCCAGAATGAGGAAATCGGGGTTATCCGTCAGGGTAGTCTCACTGTAGCGTTCCTGGAAAAACAGCTGTTGCCACTGACGAACCATTCCTAAACGCTGGTTATCGAGCAAGACGATTTTCAACGGTAACTGCTTGCGCTTAACGGTGCCCAGCTCCTGAACGTTCATCATGAAAGAGCCGTCACCGGAGATACAGATAACCGTATCGTTCGGGCGGGCAACTTGCGCCCCTACCGCGGCAGGGAGCCCGAAGCCCATTGTCCCTAAGCCGCTGGAGGTAATGAAGTTTTCCGGGCGCGTGTAAGTCATGTGCTGTGCTGACCACATCTGGTGTTGGCCTACATCCGTCGTGACCACACAGTCTGCCGGTTTACGGTCGGACAATTGCTTTAACAGCAGTGGCGCATAGATGGCGTCACCAGGATGGTCGTAACGCCAGGTATGTTCAACGCGCATATCGGCGGTGTGCTGACGCCATGCGTCGATTTTCAGAGGCTGCTGTAAAGCCGGTAATAACGTGTTGAGATTGCCCTGCAGGGCCACATGCGCCTGACGCAGTTTGTTCATCTCCGCCGGGTCGATATCCATGTGGATCACGTTGGCATTCGGCGCGAAGGTATTCAGCTTGCCGGTGACACGATCATCAAAACGGGCACCTACGGCGATCAGCAAGTCACACGCCTGCACGGCCAGGTTCGCCGCTTTGGTACCGTGCATCCCCAGCATGCCCAGATAGTACGGATAGTCCGCATCTACCGCGCCAAGACCTTTCAACGTACAGGTGGCGGGCATTTGCGTAACCGCGATGAATTCGCGCAGGGCGGGAACGGCCTGTGCCATACCAACCCCACCCCCTACGTACAACATCGGTTGTTTAGCGTGGGCAATCATCTGCCGCGCCTCTTCCACCGCGGCGTGCGGGAATGCATCGTCGCTTTCAACGGTGGAGAAGTGCGGCTCCAGATCGCCCAGAGCAACCTGGATATCTTTCGGGATATCAACCAGAACCGGTCCAGGGCGACCAGAGTTTGCCACCTCAAACGCCTCTGCCATCACACGCGGTAGCTCTTCCAGAGACTGAACGAGGAAGCTGTGTTTGGTGCAGGCCAGTGACAAGCCGAGCACGTCCACTTCCTGGAAGGCATCAGTGCCAATGAGGGGAGAAGCCACCTGACCGGTGATGGCGACAACGGGAACGGAATCAAGCAGTGCATCCGCCAGGCCGGTGATCAGGTTTGTGGCGCCCGGCCCTGAAGTTGCCATGCAGACACCGGTTTTACCGGTGGCACGTGCATAGCCAATGGCGGCCATCGCAGCGCCCTGCTCGTGTCGGCACAAGAGGTGTTCCACGCCGCCGTCATACAATGCATCGTAAATCGGCATTATTGCGCCCCCCGGATAACCGAAGACAGTGTCGACTCCCTGTGCGCGCAACGCATGTACTACCCACTGTGCACCATTCATAGTTAGTTCCCCGTCATAAATCGGGAGAAACAGAATTTTGTGCTATTAGTCATTCTCTGCTCCTCGTGTAAGTTTTTTAGTCATAAAAAAACCCCCGGACCTTTCGGTGCGGGGGTCTTAGTTCGTTAAGGCTTGATTTCTAAGCCTTTCCTCGTCCAAGTGCAGCCCCGCACGGTGGGATAATAATCACCACCACGCTAATCACGACCAGGCTAATCACTCGTAGAAGGGCTGTCATTTTCTGTTCTTTTTGCATCTTGTTCGAAGGAATACCTAAAGAGGTATCACAGTTTTTAAATCAAACACAAGATTTATTTATGGCTGGTTTCGTTAGCCTGCGAATCATATTTTCTGAACGTATTGTTTTATATAAAGAAATTTGATAGTGAATATTTTTCATTTTTTCAGCACGGACAGAGCGGTATGTCGCCAGTACATTTTTTTGCGAGCAGGGTTCCGCAGAAAAGAAAAGGTTACATCTTGACGTTAAAACCTCGGAAGAGGATGCGTAAATCCGCTAAATGTGGCTAAACATGCATATCGGTCACGGGCATAGTCATCTCCTGAGGAGGTGCTTATGTCACTGTCAGTTGTTTATACCCGTGCGGCCATTGGAGTAAAAGCACCGCTTATTTCGGTAGAAGTTCATCTCAGCAACGGGCTGCCCGGGCTGACGCTGGTTGGATTGCCGGAGACCACGGTAAAGGAAGCCAGAGATCGGGTGCGCAGTGCGATTATTAATAGCGGTTATACCTTTCCGGCAAAGAAAATCACCATCAACCTTGCGCCTGCAGACTTGCCTAAAGAGGGAGGGCGATATGATTTACCTATCGCTATAGCGCTCCTCGCCGCCTCTGAGCAGCTTAACAGCAGCAGACTAGGCGCATATGAGTTCATCGGTGAACTGGCGCTCACAGGCGCGCTGAGGGGCGTTCCTGGTGCCATCTCGGGTGCGCTGGAGGCCATTCGCGCAGGTCGACAAATCATTGTTGCCAATGAAAATGGTGCAGAAGTGAGCCTGATAGCCGAGAGAGGATGTCTGCTAGCCGGGCATTTACAGGAAGTGTGCGCGTATCTTGAGGGGCAACATGTGCTGTCAGAGCCGGAAGAATCAGGCGATCCCCTGGCAGAAAGCCCGGACGATCTGAGCGATATTTACGGCCAGGAGCAGGGTAAGCGGGCGCTGGAGATCACCGCTGCCGGCGGACATAACCTGTTGCTGATTGGCCCACCGGGTACAGGAAAAACGATGCTGGCGAGCAGGTTGAATGGTTTACTGCCTCCACTTAATAACCATGAAGCGCTGGAAAGCGCGGCGATATTTAGTCTGGTGAGTTCAGTGTCATTGCAAAAACAGTGGCGACGTCGCCCGTTTCGCTCTCCGCACCACAGTGCCTCACTGGCGGCCATGGTCGGCGGTGGCACCATACCAGGGCCGGGAGAGATCTCTCTGGCGCACAACGGCATCCTGTTTCTGGATGAACTGCCTGAATTTGAACGCCGCGTTCTGGATGCGCTGAGGGAGCCCATCGAATCGGGTGAGATCCATATCTCCCGTGCACGCGCCAAAATAAGCTATCCCGCGCGGTTCCAGCTGGTAGCGGCAATGAACCCCAGCCCATCGGGCCATTATCAGGGAAACCACAATCGCTCCACGCCTGAACAGACGCTGCGCTACCTGGGGAAGTTATCTGGTCCTTTCCTGGATCGTTTCGATTTGTCGCTGGAAATCCCCTTGCCTCCTCCCGGCCTGCTCAGCCAGAGCAGCGCCAGAGGAGAGAGTACGGTGGAGGTTCGCGAGCGGGTTATCGCCGCGCAGGCCCGGCAGTATATGCGTCAACATAAGCTGAATGCCCGTCTGGATAACGCTGAGATTCGGCAGTTTTGTCCTCTTAAGACTGAAGATTCATGCTGGCTGGAGGATACGTTGACGCGCTTTGGGCTTTCCATTCGCGCATGGCAGCGTCTTATAAAAGTCGCCCGCACCATCGCCGATGTGGAAAAGTGCCCTGACATTGAGAGGCGGCATCTGCAGGAAGCGTTAAGCTATCGTGCGATCGATCGCTTGCTCCTGCACCTGCAAAAGTTACTGGCATAAAAAAAGGGGCCACAGCCCCTTTTCTTGTTAGTCGTCAGACTCAGTGTAGTCTTCAGCACCTTCCATCTGCGGCTTACCGCCAGACAGCGTATGGAAACGCTTTGGACGCTTAATGCGTGCCATATACTTGATCCATACACGTTCTGCTTCAGACTGTGGCTCACGCTCGCCACGGCAGACTGCGACAAACTGTTTTTCGTCTTCAGTTGCAGGCTCACGTTTACCCAGATCCAGCTCGTTAAAGGCATAACCATGACGCTCAAGCATCTGCGCCTCTTTGATGGTGAAATCGCCGTGACGAGAGAACCCGCGTGGATAATTTTTATTGTCGAAAAAACGATTAGTCGTCGTAAAGCTTTCCGCCATCCTACACGCTCCTAATTCTTTGGCCGAGCTATTTATGGCGCGGAGTATTAGTTACGCTTGACAGAGTGTAAAACAAAACATTTAAATCATAACGACAAATTATTTTGCGGAGAAAGATGTGGATACGGAATTGCTAAAAACTTTCCTGGAAGTGAGCAGAACGCGCCACTTTGGGCGAGCAGCGGAAGCCCTTTACCTGACGCAGTCAGCGGTCAGTTTTCGTATTCGACAGCTGGAAAATCAACTGGGTGTGAACCTTTTTACCCGCCACCGCAACAACATACGCCTCACGCCAGCCGGTGAAAAACTGCTGCCGTATGCAGAAACACTGATGAATACCTGGCAGGCGGCACGAAAAGAGGTTGCGCACACCTCGAGGCATAACGAGTTCTCCATTGGGGCCAGCGCATCGTTGTGGGAATGTATGCTCAGTCAGTGGCTTACCCGGCTCTACCCTTCCCACAACCATTTGCAATTTGAAGCGCGGATTGCGCAACGTCAGTCGCTCGTTAAGCAACTGCACGAGCGCCAGCTGGATCTTCTGATCACGACCGAAGCCCCCAAAATGGACGAATTTAGCAGCCAGATTGTTGGCCAGTTTGGCCTTGCGCTTTATGCCTCCGAGCCTTCAATGATGAAAGCCGACCTGACCTATCTGCGTCTGGAGTGGGGGCCAGATTTCCAGCAACACGAGGCGGGATTGATTGCTCCGGATGATGTGCCACAGTTAACAACCAGCTCTGCGGAGATCGCCTGTCAGCAGCTCTCCTTACTGAAGGGGTGCACCTGGTTACCTGTTCGCTGGGCAGACACGAAACCCGGGTTGCATACCGTTGTGGACTCCACCACGCTTTCCAGACCGCTGTATGCCATCTGGCTCCAGAACAGCGATAAGCAATCGCAGATAAAAGATCTTCTAAAAATTAATATTATGGATTGATGCATGCGCCAGCAGAAATGCTGGCTGCAACGTCTGAAGAGGGGACTCGGCGTCTTTCAGGCAAAAAAAAAATCCTTTGCCGAAGCAAAGGATTATATATGGCAGGGGCGGAGAGACTCGAACTCGCGACACCCGGTTTTGGAGACCGGTGCTCTACCAACTGAGCTACGCCCCTAAAGTCTTTTGCCATTAAGCCTGCCGGGTAGGCAGGCTTAATGTC", "alphabet": "DNA"}, "features": [{"location": "[2:914](-)", "type": "CDS", "qualifiers": {"locus_tag": ["ctg57_1"], "transl_table": ["11"], "translation": ["VRFNFNVFFSLLFLLTFFFGFPLTSILVFRFDVSVAPPEILLQAILAATCFYAVYYATYKTRLRSAQSTAPRRALFTMNRVETHLTWVMLMTIALVSVGIFFMHNGFLLFKLQSYSQIFSAEVSGVALKRFFYFFIPAMLVIFFLRQDSKAWLFFLVSTVAFGFLTYMIVGGTRANIIIAFAIFLFIGIIRGWISLWMLVAAGVFGIVGMFWLALKRYGLNVAGDEAFYTFLYLTRDTFSPWENLALLLQNYDKIDFQGLAPIVRDFYVFIPTWLWPDRPGVVLNTANYFTWEVLNNHSGLAIS"]}}, {"location": "[1000:1675](-)", "type": "CDS", "qualifiers": {"locus_tag": ["ctg57_2"], "transl_table": ["11"], "translation": ["VGCVFATRGDLNYFAKRHPDVRGELLYFPTRMNPALNNMANDTPREGKLTILVGNSGDRSNEHLAALRAVHQQFGDTVNVIVPMGYPANNDAYINEVRQQALALFSAGNVHILHDKLEFDEYLALLRRCDLGYFIFARQQGIGTLCLLIQAGVPCVLNRENPFWQDMAEQHLPVLFTSDVLNEEVVREAQRQLALVDKSAIDFFSPNYLTPWHRALRIAAGDKA"]}}, {"location": "[1831:2023](+)", "type": "CDS", "qualifiers": {"locus_tag": ["ctg57_3"], "transl_table": ["11"], "translation": ["MEKETLLTIRFGFGNNRLRQRSLVRPERESQRRTRHAQAIILTGNHKLTSVGIPRCQFIIEEP"]}}, {"location": "[2076:3072](-)", "type": "CDS", "qualifiers": {"locus_tag": ["ctg57_4"], "transl_table": ["11"], "translation": ["MVTGFSTLMAVIFLLAAAPISQGLFGHTHYQGLVRLVALVQLGIAWANLLLALMKGFRDAAGNALALILGSVIGVIAYYFCYRLGGYEGALLGLALVPALVVVPAAFMLMRRGTIPLSYLKPQWDKVLASQLGKFTLMALITSVTLPVAYVMMRNLLAAHYSWDEVGIWQGVSSISDAYLQFITASFSVYLLPTLSRLTSRQDITREISRSLRFVLPAVAAASLTVWLLRDVAIWLLFSAKFTAMRDLFAWQLVGDVLKVGAYVFGYLVIAKASLRLYILAEISQFALLTAFSHWLIPAHGALGAAQAYMATYIVYFAACCGVFLLWRKRA"]}}, {"location": "[3328:4459](-)", "type": "CDS", "qualifiers": {"locus_tag": ["ctg57_5"], "transl_table": ["11"], "translation": ["MIPFNAPPVVGTELDYMQSAMGSGKLCGDGGFTRRCQQWMEQRFHSAKVLLTPSCTASLEMAALLLDIQPGDEVIMPSYTFVSTANAFVLRGAKIVFVDIRPDTMNIDETLIEAAITDKTRAIVPVHYAGVACEMDTIMAIAKKHDLFVVEDAAQGVMSTYKGRALGTIGHIGCFSFHETKNYTAGGEGGATLINDRALVERAEVIREKGTNRSQFFRGQVDKYTWRDIGSSYLMADLQAAYLWAQLEAADRINLQRLSLWQTYYDALQPLAQAGRIELPTLPADCVHNAHMFYIKLRDNDDRSKLIAWLKEAEILAVFHYIPLHSSPAGEAFGVFAGEDRYTTKESERLLRLPLFYNLAPVNQRTVINTLLSYFG"]}}, {"location": "[4463:4718](-)", "type": "CDS", "qualifiers": {"locus_tag": ["ctg57_6"], "transl_table": ["11"], "translation": ["VFRTADGQIEGFVSLRKLNANEGRIGLLAGRGMGEKLMQAALHWAQQQQLLTLRVATQMGNTAALKRYIASGANIDATAYWLYR"]}}, {"location": "[4727:5078](+)", "type": "CDS", "qualifiers": {"locus_tag": ["ctg57_7"], "transl_table": ["11"], "translation": ["MVKGAFYRVLYPLGVETSTVVRCIPRCAKTAPGKRLRRHLTQRGDILLRCHFRTGRIMTGERKGQINLAFNQLKTLLLERIEQVGTVCGDPGLYPRPGGEVGVSQNRRIVAQAHDG"]}}, {"location": "[5173:5392](+)", "type": "CDS", "qualifiers": {"locus_tag": ["ctg57_8"], "transl_table": ["11"], "translation": ["LAYGITGRRFKFFMIHQQHQHIRRRQCLIQRGQRTVARQFCRQFMNIGFNHQRFAGVPASDHLCNLHRRAFA"]}}, {"location": "[5650:5983](+)", "type": "CDS", "qualifiers": {"locus_tag": ["ctg57_9"], "transl_table": ["11"], "translation": ["MAIRQANQLPDVNPLIGANQRQFIREGNIHVPETVFRELAHFGGAGVGHHTFAFKENLVKRAGACRTDWRHAADHAIVFNQLYHHLTWQHALRAVSNIDISLLARLLREA"]}}, {"location": "[5995:6490](+)", "type": "CDS", "qualifiers": {"locus_tag": ["ctg57_10"], "transl_table": ["11"], "translation": ["LRQPLRHLFGSTDGRSGLQDHQSSFFQDRCNRFCRRFDISHVGLMVTFKGGWHRNQICIRLDRRRAGTQESAINRLFHHAVEIGLHDMNFATVNGFHRTRVDIHAHNLFLTGGKRCRCGQANVAKTNDRDGSKTHSDTRLCLSACKIRPQACPSPYGLWARLIA"]}}, {"location": "[6468:6972](+)", "type": "CDS", "qualifiers": {"locus_tag": ["ctg57_11"], "transl_table": ["11"], "translation": ["MGPAHRLILFVVVKQARHLFDDQLCIGADQTYRARFHRFRAFSRFTHDQHRLAERRRLFLNTTGIGQDQPGVVHQPDKRQVVLRFNQQDVFYMPKDTVDRLADVRIKVHRVDNLHILILRGDFRQGMTDLLKAASKALATMAGDQNGFFAIVQEGVACGEFFLKIVV"]}}, {"location": "[7092:7329](+)", "type": "CDS", "qualifiers": {"locus_tag": ["ctg57_12"], "transl_table": ["11"], "translation": ["MVHRQMAGECAVGLFGPRRIKVAGAQTRLNMADWNSLVKRSQAGCHRGGGIAMHQNHVRFEGLQNRLELLQNTAGYLR"]}}, {"location": "[7583:8600](-)", "type": "CDS", "qualifiers": {"locus_tag": ["ctg57_13"], "transl_table": ["11"], "translation": ["VVTENELDIRGLFRVLWAGKLWIAGIALGFALLALAYTFFAKQEWSATAITDKPTVNMLGGFYSQQQFLRNLDIKANLATPDQASVMDEAYKEFVMQLASWDTRRDFWSQTDYYKQRMVGNSKADAALLDDMINNIQFMPGDALRNVNDSVKLIAETAPDANNLLRQYVAFASQRAASHLNEELKGAWAARTIQMKAQVKRQEEVAKAIFARRVHNIEQALKIAEQHNISRTETDVPADELPDSEMFLLGRPMLQARLENLQAVGPDFDLDYDQNRAMLNTLNVGPTMDPRFQTYRYLRTPEEPVKRDSPRRAFLMIMWGIVGALTGAGVALTRRRTN"]}}, {"location": "[8643:9498](-)", "type": "CDS", "qualifiers": {"locus_tag": ["ctg57_14"], "transl_table": ["11"], "translation": ["VLVGALDDRFDIAVKIRATVQAAIGVIMMVVGGLYLRSLGYVFGPWELVLGPFGFFLTLFAVWAAINAFNMVDGIDGLLGGLSSVSFAAIGIILWFDGQYSLSMWCFAMIAAILPYILLNLGALGRRYKVFMGDAGSTLIGFTVIWILLETTQGKTHPISPVTALWIIAIPLMDMVAIMYRRLRKGMSPFSPDRQHIHHLIMRAGFTSRQAFVLITLAAAILAAIGVAAEYAHFIPEWVMLVLFLLAFFLYGYCIKRAWKVARFIKRLKRRMRRNSGNNTTLTK"]}}, {"location": "[9531:9705](+)", "type": "CDS", "qualifiers": {"locus_tag": ["ctg57_15"], "transl_table": ["11"], "translation": ["VWNIIIRNTKRETDTSVNRNPSNQRNKSLMTFTKIRLIHQPYSFGHLTRDEQKTGCE"]}}, {"location": "[9679:9787](+)", "type": "CDS", "qualifiers": {"locus_tag": ["ctg57_16"], "transl_table": ["11"], "translation": ["MNKKQVVNKKILISSVTAVSRFTMDCSQQKLVPEV"]}}, {"location": "[9989:11249](-)", "type": "CDS", "qualifiers": {"locus_tag": ["ctg57_17"], "transl_table": ["11"], "translation": ["MNLTELKNTPVSELITLGENMGLENQARMRKQDIIFAILKQHAKSGEDIFGDGVLEILQDGFGFLRSADSSYLAGPDDIYVSPSQIRRFNLRTGDTISGKIRPPKEGERYFALLKVNEVNFDKPENSRNKILFENLTPLHANSRLRMERGNGSTEDLTARVLDLASPIGRGQRGLIVAPPKAGKTMLLQNIAQSIAYNHPDCVLMVLLIDERPEEVTEMQRLVKGEVVASTFDEPASRHVQVAEMVIEKAKRLVEHKKDVIILLDSITRLARAYNTVVPASGKVLTGGVDANALHRPKRFFGAARNVEEGGSLTIIATALIDTGSKMDEVIYEEFKGTGNMELHLSRKIAEKRVFPAIDYNRSGTRKEELLTTQEELQKMWILRKIIHPMGEIDAMEFLINKLAMTKTNDDFFDMMKRS"]}}, {"location": "[11590:11920](-)", "type": "CDS", "qualifiers": {"locus_tag": ["ctg57_18"], "transl_table": ["11"], "translation": ["MSDKIIHLTDDSFDTDVLKADGLTLVDFWAEWCGPCKMIAPILDEIADEYQGKLTVAKLNIDQNPGTAPKYGIRGIPTLLLFKNGEVAATKVGALSKGQLKEFLDANLA"]}}, {"location": "[12325:13195](-)", "type": "CDS", "qualifiers": {"locus_tag": ["ctg57_19"], "transl_table": ["11"], "translation": ["MADVRLNRRQVQRILFTREADRVAACTRTTGTTDTVYIVFAVIRQVIVKDVRNGWNVQAARCDVGGDQNIEIATGEFFKNTQAFFLRNIARQQANTVTVCSQMAPDIFTAVLGVREDNGAVWPLFFDQRLQQTHFLFIGRIEEFFFDAVAGFLLGFHFHIFGVVHLLECQFAYAIRQGRREQHVEALIRGWHAAEQPADIFNEAQIVHTVSFIQHHNLDGTKVNVVLFCVVDKTAGGTDQDIHTAFQHFQLLIVTIAAISQADFQARSLHQGFSVCVDLYRQFSRRGHN"]}}, {"location": "[13321:13489](-)", "type": "CDS", "qualifiers": {"locus_tag": ["ctg57_20"], "transl_table": ["11"], "translation": ["VIIAAQARRETDLALNARQRLYASRHLAYNQHMKTIRTEINCRIKRGGAEHNFLT"]}}, {"location": "[13615:14821](+)", "type": "CDS", "qualifiers": {"locus_tag": ["ctg57_21"], "transl_table": ["11"], "translation": ["VDFIAKAQEILGCLVQVISGEEEARLIYQGVAHTTGGDDRRLVVDIGGASTELVTGTGAQATSLFSLSMGCVTWLERYFTDRNLGQENFDEAETAAREVLRPVMDELRYHGWKVCVGASGTVQALQEIMMAQGMDERITLAKLQQLKQRAIQCGRLEELEIEGLTLERALVFPSGLAILIAIFTELNIKCMTLAGGALREGLVYGMLHLSVDQDIRSRTLRNVQRRFLVDIDQAGRVAQLASRFADHVANAWDLDPLSRDLLLSACALHEIGLSIDFKQAPAHAAYLVRNLDLPGYTPAQKKLLATLLLNQTNAVDLSSLHQQNAVPPRVAEHMCRLLRLAILFASRRRDDLLPALNLVADDEKLSLTLPENWLDNHPLGAEMVEQECQWQSYVHWVLEVK"]}}, {"location": "[14869:16894](-)", "type": "CDS", "qualifiers": {"locus_tag": ["ctg57_22"], "transl_table": ["11"], "translation": ["MRLNPGQQQAVEFVTGPCLVLAGAGSGKTRVITNKIAHLIRGCGYQARHIAAVTFTNKAAREMKERVGQTLGRKEARGLMISTFHTLGLDIIKREYAALGMKSNFSLFDDTDQVALLKELTEGLIEDDKVLLQQLISTISNWKNDLMTPAQAAAIAKGERDRIFAHCYGLYDAHMKACNVLDFDDLILLPTLLLQRNEEVRERWQNKIRYLLVDEYQDTNTSQYELVKLLVGQRARFTVVGDDDQSIYSWRGARPQNLVLLSKDFPALQVIKLEQNYRSSGRILKAANILIANNPHVFEKRLFSELGYGTELKVLSANNEEHEAERVTGELIAHHFVNKTEYKDYAILYRGNHQSRVFEKMLMQNRIPYKISGGTSFFSRPEIKDLLAYLRVLTNPDDDSAFLRIVNTPKREIGPATLQKLGEWAMTRNKSLFTASFDMGLSQTLTGRGYDSLTRFTHWLGEVQRLAEREPIAAVRDLIHGIDYESWLYETSASPKAAEMRMKNVNQLFSWMTEMLEGSEIDEPMTLTQVVTRFTLRDMMERGESEEEADQVQLMTLHASKGLEFPYVYLVGMEEGLLPHQSSIDEDNVDEERRLAYVGITRAQKELTFTLCKERRQYGELVRPEPSRFLLELPQDDLIWEQERKVITAEERMHKGQANVANIRAMLAKAKEKG"]}}, {"location": "[16952:17093](-)", "type": "CDS", "qualifiers": {"locus_tag": ["ctg57_23"], "transl_table": ["11"], "translation": ["VFLRQLAEVGAVFDLLEKIQSQFFFFYKDMQCCRGFCHDRALSGMD"]}}, {"location": "[17329:18805](-)", "type": "CDS", "qualifiers": {"locus_tag": ["ctg57_24"], "transl_table": ["11"], "translation": ["MANYFNTLNLRQQLAQLGKCRFMARDEFADGASYLQGKKVVIVGCGAQGLNQGLNMRDSGLDISYALRKEAIAEKRASWRKATENGFKVGTYEELIPQADLVVNLTPDKQHSDVVRSVQPLMKDGAALGYSHGFNIVEVGEQIRKDITVVMVAPKCPGTEVREEYKRGFGVPTLIAVHPENDPKGEGMAIAKAWAAATGGHRAGVLESSFVAEVKSDLMGEQTILCGMLQAGSLLCFDKLVEEGTDPAYAEKLIQFGWETITEALKQGGITLMMDRLSNPAKLRAYALSEQLKTIMAPLFQKHMDDIISGEFSSGMMADWANDDKKLLTWREETGKTAFETAPQFEGKIGEQEYFDKGVLMIAMVKAGVELAFETMVDSGIIEESAYYESLHELPLIANTIARKRLYEMNVVISDTAEYGNYLFSYACVPLLKEFMTTLQPGDLGKAIAEGAVDNAQLRDVNEAIRGHEIEKVGQKLRGYMTDMKRIAVAG"]}}, {"location": "[18958:19849](+)", "type": "CDS", "qualifiers": {"locus_tag": ["ctg57_25"], "transl_table": ["11"], "translation": ["VDLRDLKMFLHLAESRHFGRSARAMHVSPSTLSRQIQRLEEDLGQPLFVRDNRTVTLTEAGEELRVFAQQTLLQYQQLRHTIDQKGPSLSGELHIFCSVTAAYSHLPPILDRFRAEQPSVEIKLTTGDAADAMEKVVTGEADLAIAGKPETLPGAVAFSMLENLAVVLIAPALPCPVRNQVSVEKPDWSTVPFIMADQGPVRRRIELWFRRQKISNPSIYATVGGHEAMVSMVALGCGVALLPEVVLENSPEPVRNRVMILERSDEKTPFELGVCAQKKRLQEPLIDAFWQILPNH"]}}, {"location": "[19845:21282](-)", "type": "CDS", "qualifiers": {"locus_tag": ["ctg57_26"], "transl_table": ["11"], "translation": ["MEKLSSRLDNVILVKREDRQPVHSFKLRGAYAMMAGLTDEQKARGVITASAGNHAQGVAFSSARLGLKALIVMPVATADIKVDAVRGFGGEVLLHGANFDEAKAKAIELAQQQGFTWVPPFDHPMVIAGQGTLALELLQQDAHLDRVFVPVGGGGLAAGVAVLIKQLMPQIKVIAVEAEDSACLKAALDAGHPVDLPRVGLFAEGVAVKRIGDETFRLCQEYLDDIITVDSDAICAAMKDLFEDVRAVAEPSGALALAGMKKYIAQHNIRGERLAHVLSGANVNFHGLRYVSERCELGEQREALLAVTIPEEKGSFLKFCQLLGGRSVTEFNYRFADARDACIFVGVRLSRGLEERKEILHLLHEGGYSVVDLSDDEMAKLHVRYMVGGRPSKPLQERLYSFEFPESPGALLKFLHTLGTHWNISLFHYRSHGTDYGRVLAAFELGEHEPDFETRLNELGYECHDETHNPAFRFFLAG"]}}, {"location": "[21392:23243](-)", "type": "CDS", "qualifiers": {"locus_tag": ["ctg57_27"], "transl_table": ["11"], "translation": ["MPKYRSATTTHGRNMAGARALWRATGMTDADFGKPIIAVVNSFTQFVPGHVHLRDLGKLVAEQIEASGGVAKEFNTIAVDDGIAMGHGGMLYSLPSRELIADSVEYMVNAHCADAMVCISNCDKITPGMLMASLRLNIPVIFVSGGPMEAGKTKLSDKIIKLDLVDAMIQGADPKVSDEQSDQVERSACPTCGSCSGMFTANSMNCLTEALGLSQPGNGSLLATHADRKQLFLNAGKRIVELTKRYYEQDDESALPRNIASKAAFENAMTLDIAMGGSTNTVLHLLAAAQEAEIDFTMSDIDKLSRKVPQLCKVAPSTQKYHMEDVHRAGGVLGILGELDRAGLLNRNVKNVLGLTLPESLDKYDVMLTKDDAVKKMFRAGPAGIRTTQAFSQDCRWDTLDDDRAEGCIRSLEHAYSKDGGLAVLYGNFAENGCIVKTAGVDDSILKFTGPAKVYESQDDAVEAILGGKVVEGDVVVIRYEGPKGGPGMQEMLYPTTFLKSMGLGKACALITDGRFSGGTSGLSIGHVSPEAASGGNIAIIEDGDLIEIDIPNRGIQLKLSDQDIAARREAQEARGDKAWTPKDRQRDVSFALRAYASLATSADKGAVRDKSKLGG"]}}, {"location": "[23303:24158](-)", "type": "CDS", "qualifiers": {"locus_tag": ["ctg57_28"], "transl_table": ["11"], "translation": ["MSHALHYGTSVFEGIRCYDSHKGPVVFRHREHMQRLHDSAKIYRFPVSQSVDELMEACRDVIRKNNLTSAYIRPLVFVGDVGMGVNPPAGYTTDVIIAAFPWGAYLGAEALEQGIDAMVSSWNRVAPNTIPTAAKAGGNYLSSLLVGSEARRHGYQEGIALDVNGYISEGAGENLFEVKDGILFTPPFTSSALPGITRDAIIKLAKDLGIEVREQILSRESLYLADEVFMSGTAAEITPVRSVDGIQVGAGRCGPVTKRIQQAFFGLFTGETEDKYGWLDQVNQ"]}}, {"location": "[24251:24515](-)", "type": "CDS", "qualifiers": {"locus_tag": ["ctg57_29"], "transl_table": ["11"], "translation": ["MMQHQVAVQARFNPETLERVLRVVRHRGFQICSMNMETATDAQNISIELTVASPRSVDLLFSQLTKLVDVAHVAICQSTTTSQQIRA"]}}, {"location": "[24511:25486](-)", "type": "CDS", "qualifiers": {"locus_tag": ["ctg57_30"], "transl_table": ["11"], "translation": ["MPATCTLKGLGAVDADYPYYLGMLGMHGTKAANLAVQACDLLIAVGARFDDRVTGKLNTFAPNANVIHMDIDPAEMNKLRQAHVALQGNLNTLLPALQQPLKIDAWRQHTADMRVEHTWRYDHPGDAIYAPLLLKQLSDRKPADCVVTTDVGQHQMWSAQHMTYTRPENFITSSGLGTMGFGLPAAVGAQVARPNDTVICISGDGSFMMNVQELGTVKRKQLPLKIVLLDNQRLGMVRQWQQLFFQERYSETTLTDNPDFLILASAFGIPGQHITRKDQVEAALDTMLSSEGPYLLHVSIDELENVWPLVPPGASNSQMLEKLS"]}}, {"location": "[25486:25759](+)", "type": "CDS", "qualifiers": {"locus_tag": ["ctg57_31"], "transl_table": ["11"], "translation": ["LRNRDEFAQGGNGLCHTNPTPYVQHRLFSVGNHLPRLFHRGVRECIVAFNGGEVRLQIAQSNLDIFRDINQNRSRATRVCHLKRLCHHTR"]}}, {"location": "[26297:26414](-)", "type": "CDS", "qualifiers": {"locus_tag": ["ctg57_32"], "transl_table": ["11"], "translation": ["MQKEQKMTALLRVISLVVISVVVIIIPPCGAALGRGKA"]}}, {"location": "[26735:28256](+)", "type": "CDS", "qualifiers": {"locus_tag": ["ctg57_33"], "transl_table": ["11"], "translation": ["MSLSVVYTRAAIGVKAPLISVEVHLSNGLPGLTLVGLPETTVKEARDRVRSAIINSGYTFPAKKITINLAPADLPKEGGRYDLPIAIALLAASEQLNSSRLGAYEFIGELALTGALRGVPGAISGALEAIRAGRQIIVANENGAEVSLIAERGCLLAGHLQEVCAYLEGQHVLSEPEESGDPLAESPDDLSDIYGQEQGKRALEITAAGGHNLLLIGPPGTGKTMLASRLNGLLPPLNNHEALESAAIFSLVSSVSLQKQWRRRPFRSPHHSASLAAMVGGGTIPGPGEISLAHNGILFLDELPEFERRVLDALREPIESGEIHISRARAKISYPARFQLVAAMNPSPSGHYQGNHNRSTPEQTLRYLGKLSGPFLDRFDLSLEIPLPPPGLLSQSSARGESTVEVRERVIAAQARQYMRQHKLNARLDNAEIRQFCPLKTEDSCWLEDTLTRFGLSIRAWQRLIKVARTIADVEKCPDIERRHLQEALSYRAIDRLLLHLQKLLA"]}}, {"location": "[28280:28637](+)", "type": "CDS", "qualifiers": {"locus_tag": ["ctg57_34"], "transl_table": ["11"], "translation": ["LLVVRLSVVFSTFHLRLTARQRMETLWTLNACHILDPYTFCFRLWLTLATADCDKLFFVFSCRLTFTQIQLVKGITMTLKHLRLFDGEIAVTREPAWIIFIVEKTISRRKAFRHPTRS"]}}, {"location": "[28740:29562](+)", "type": "CDS", "qualifiers": {"locus_tag": ["ctg57_35"], "transl_table": ["11"], "translation": ["VDTELLKTFLEVSRTRHFGRAAEALYLTQSAVSFRIRQLENQLGVNLFTRHRNNIRLTPAGEKLLPYAETLMNTWQAARKEVAHTSRHNEFSIGASASLWECMLSQWLTRLYPSHNHLQFEARIAQRQSLVKQLHERQLDLLITTEAPKMDEFSSQIVGQFGLALYASEPSMMKADLTYLRLEWGPDFQQHEAGLIAPDDVPQLTTSSAEIACQQLSLLKGCTWLPVRWADTKPGLHTVVDSTTLSRPLYAIWLQNSDKQSQIKDLLKINIMD"]}}, {"location": "[29565:29739](+)", "type": "CDS", "qualifiers": {"locus_tag": ["ctg57_36"], "transl_table": ["11"], "translation": ["MRQQKCWLQRLKRGLGVFQAKKKSFAEAKDYIWQGRRDSNSRHPVLETGALPTELRP"]}}], "name": "57", "description": "57 length=29782 depth=2.03x", "dbxrefs": [], "annotations": {"molecule_type": "DNA", "references": []}, "letter_annotations": {}, "areas": [], "modules": {"antismash.detection.hmm_detection": {"record_id": "57", "schema_version": 2, "enabled_types": ["T1PKS", "T2PKS", "T3PKS", "transAT-PKS", "hglE-KS", "prodigiosin", "PpyS-KS", "arylpolyene", "resorcinol", "ladderane", "PUFA", "NRPS", "CDPS", "RCDPS", "thioamide-NRP", "NAPAA", "mycosporine-like", "terpene", "lanthipeptide-class-i", "lanthipeptide-class-ii", "lanthipeptide-class-iii", "lanthipeptide-class-iv", "lanthipeptide-class-v", "lipolanthine", "thiopeptide", "thioamitides", "linaridin", "cyanobactin", "glycocin", "LAP", "lassopeptide", "sactipeptide", "bottromycin", "microviridin", "proteusin", "ranthipeptide", "redox-cofactor", "epipeptide", "cyclic-lactone-autoinducer", "spliceotide", "RaS-RiPP", "fungal-RiPP", "blactam", "2dos", "amglyccycl", "aminocoumarin", "NI-siderophore", "ectoine", "NAGGN", "butyrolactone", "indole", "nucleoside", "phosphoglycolipid", "melanin", "oligosaccharide", "furan", "hserlactone", "phenazine", "phosphonate", "guanidinotides", "other", "acyl_amino_acids", "PBDE", "betalactone", "tropodithietic-acid", "pyrrolidine", "crocagin", "NRP-metallophore", "methanobactin", "opine-like-metallophore", "aminopolycarboxylic-acid", "NRPS-like", "PKS-like", "transAT-PKS-like", "RiPP-like", "RRE-containing", "fungal-RiPP-like", "phosphonate-like"], "rule_results": {"schema_version": 4, "tool": "rule-based-clusters", "cds_by_protocluster": [], "outside_protoclusters": [], "multipliers": {"cutoff": 1.0, "neighbourhood": 1.0}}, "strictness": "relaxed"}}}, {"id": "58", "seq": {"data": "CCCAGTTCTTTACAGGCACGCAGGATACGCAATGCAATCTCGCCGCGGTTGGCGATAACAATTTTATCCAGCATGTTCGCCTCGTTATTCGATGACGACCAGTGGCTCGTCAAATTCTACCGGTTGACCACTTTCGACCAGAATGGCTTTCACCACGCCGGATTTATCGGCTTCGATCTGGTTCATCATTTTCATGGCTTCAACGATGCACAGGGTATCGCCCGCGTTAACTTTCTGACCGATTTCGATGAAGGCTTTCGCGTCCGGGCTCGGGGTGCGGTAGAAAGTACCAACCATTGGGGAACGTACGATGTGGCCACTGATTTCCGCTGCCGCAGGGGCTTCCATTGCTGGCGTTGCCGCAGAGGCGACTGCGTTAGACAGCGCTGGCTGTTGCTGCATCATCGGTGCGGCGTAAGCCTGTTGCATCACCGGGAAACCTGCGTTTGGCGCGGCACGGCTGATGCGTACAGACTCTTCGCCTTCAGAAATTTCCAGTTCGGAGATACCTGATTCTTCAACCAGCTCGATCAGTTTTTTAATCTTACGAATATCCATGAGTGGGTTCCGTACTCTTTGTTTAGTGTGATTGTGACAGGCGTGTTAGCACCGTCTGTAAAGCATATGAATTACTGCTGTTGCAAGACGCCGCGCTTCTTCAGAAGCCGACAGGTTAAGCCTCCGATGCTCGAAAGCAAAAAGCGAAACTTATCGGCCAATATGCGGCTATCTTCTGCCATTCTCGGGTAAAAAACAAAATATACCTTCGATGCGCGATTGTCACCTTTTCGGGACTCAAAAAGCCCGTCAGGAAAACCAAAGTCGCACATTATAACGATTTCGTAGCATTTGGCAGCTAAATACTGGTCTTATCAGGGAAGATTATCAACCGCTATCGTGTAAAGAGTGGCGGTTGATAAAAGAACTGCGGGAAACTGCACATATCCGGAATTAGCGCAACCACTGGCGGAACTTCTTATATCGCCATGCTAAAAGCAGGATCGCCAGCAGCGCATAAATGAGCGGTTGGGGGGATAAAATCTTCACCGACCACAGGTAGTGAATGGGGGCGAGGATCGCGACAACATAGACGAAGTTATGCAATGTTTGCCAGCGACGACCCAATCTTCGCTGCATCGCTTGCGTTGACGTCGCCGCCAGCGCCAGCAGAATCAGCCAGCTGATTAACCCCAGCGTCAGATAAGGGCGGGTGAGGACTTCTGTACCCAATAGCGCCAGATTGTTAATCCCAAGTTCGAGCAGCGTATAGCTGGTCAAATGCAGCGTAGCCCAGGCAAAGCACCATAAACCAAGTAAGCGCCGGGTGCGTATCAATAACGGCTGTTTAGCGTAGCGCGCCAGCGGCGAAACAAGCAAGGTAGCCAGCAGGAATTTAAGAGCCATCCTACCGGTAAAGTGCTGGATATCCTTTGCCGGGTCGGCGCTGAAATACCCCTGATGTCCGGCCCAGAAGAGCCAGACAAAAGGCAAAAATCCGGCCAGATGGAGAAACACTTTCAGCCAGGTAATCTGCTTTACAGTCAGGCGCACTAGTAATTCTCCCGCAAATTCAGGCCCCGGTAGAGCGAAGCCACTTCGTCAGCATAGCCGTTGAAGAGCAGTGTTGGCTGGCGTTTGACGTCGAGTACGCCGCCTGCGCCGATAAAGCGCTCAGTTGCCTGCGACCAGCGGGGGTGATCGACATGCGGATTGACGTTGGCGTAGAAGCCATACTCCTCAGGTCCGGCGAGGTTCCAGGTCGTGGGGGGACGTTCACGCGTCAGTTCGATACTGACGATAGACTTAATCCCTTTGAAACCGTACTTCCAGGGCACGGTGAGTCGGACCGGCGCACCGTTTTGCGGAGGCAGCGCTTTGCCATACACGCCTACGCTAAGCAGCGTCAGAGGATGCATGGCCTCGTCGAGCCGCAGCCCTTCGACATAGGGATACGCCAGCCCGCCGCCGATAAAACGGTCTTTTTGACCCGGCATCTGCTCAGGCGCATAAAGCGTTTTAAACGCGACGTAGCGCGCATTGCTGGTGGGCTCGACCAGCGATAACAATTTATGCAGCGGGAAGCCGACCCAGGGAATCACCATCGACCAGGCTTCGACGCAGCGCATCCGGTAAATTCGCTCTTCCAGCGGAAATCGGCTGGTCAGGTCGTCATGATCGAGCGTAAGGGGTTTTGCCACTTCGCCGCCAATCGTCAGCGTCCAGGGATCAGTGCGCAGGCTTCCGGCATTGGCCGCCGGATCGGCTTTATCCAGGCCGAACTCATAAAAGTTGTTGTAGCCTGATACCTTATCTTCCGGCGTGAGCGTGAGAGTGTTTTGCCATTGCGCCGGTTTATCGAACGTCAGCGCTTTACCTGCCGGCGCCGGCGGGCGGTCGTTGCCTTTAAACCAATCCAGCAGGTCAGCTTGCGCGGAGGGTGAGAGGGAAAGAGCGGTGGCGCTAATTCCCAACATTTTCAGGATCTGGCGACGCTGCAGCATAAAAACGGATTCTGCCGTTACGTCGGCTTCCGTCAGTTTTTTGGATTTCATGGCATCCTCCGTCGTGCGTTTTTCTTAGCATGACGGAGGCGGAGCGTTATTGCGAATATGTCACGAAAAATTGCAGATTAGGCGATTTTAACCAGCGTGCGCCCCTGAATCTTATTGGTCATGATCTTATCGGCAAATTCAGGGGCTTCGGCGAGGGAGATTTCCGTCGCGCTTTGCGCATAGAAGGATTCCGGCAGATCGCGCACCAGACGCTGCCAGGCCTCGGCCCGGCGCGCGGCTGGCGTCATTACCGAATCAACGCCCTGCAGGCGCACGTTACGCAGAATAAACGGCATCACGGTCGTGGGCAGGGCAAAGCCGCCTGCCAGACCGCAGGCCGCCACGCAGCCGCCGTAGTTCATCTGCGCCAGCACTTTTGCCAGCACCTTATCGCCAACGGTATCAACGGCACCGGCCCACAGCTGTTTTTCCAGCGGGCGGGTTTCGGCGAACTCATCGCGGCTAAGAATGCGCTGCGCGCCGAGGCTTTTAAGATATTCATGGGTGCTTTCGCGCCCGGAAACCGCCGCCACCTTGTACCCGAGATGATGCAGCAAAGCGACCGCGGTGCTGCCGACGCCGCCGCTGGCCCCGGTGACCACGACTTCGCCATCTTCCGGACGAACCCCGGCGTCTTCCAGCGCCATCACGCACAGCATCGCGGTGAAACCGGCGGTCCCAATGACCATGGCTTTACGACCATCCAGGCCTTGCGGCATCGCCACCAGCCAGTCGCCTTTAACGCGAGCGCGCTCCGCCAGTCCGCCCCAGTGGCTTTCCCCCACGCCCCATCCGGTCAGCAGGACTTGCTGGCCGGCGTGGAAACGCGGATCCTCGCTGCTGTGGACAAAACCGGCAAAATCGATGCCAGGAATCATCGGAAAGTTGCGGATAATTTTTCCTTTACCAGTGATGGCCAGCGCATCTTTATAGTTAAGGCTGGACCAGTGGATATCCACTGTCACATCCCCCTGCGGCAGCTGGCTGGCGTCAATGGTTTGCACCGAAGAGAGAGTTTTGCCATCCTGCTGTTCTAAGATTAAAGCCTGCATGCGCCGGTCCTCATAGGTTGGATGATTGGAAAATTTTTTCTGCAGACTATACTCGCTAACGGCATTATTACACCGATGTAACGCAATAAATTGCCAGATGCGCCAGCTTTGATAGTATGCGTCGCTCTTTAGAAAGTTAGTGCTTACTTTAGTTTAGGCGCCAGCACAGGAGCCCGGATGTTTATCGGGTAGTCATTCACACGCGGAGTTAACACAGGGATGCGATTAACGACGAAATTCTCAGCGTTTGTCACGTTACTCACCAGCCTGACGATCTTTGTCACGCTGATTGGCGCTTCGCTGAGTTTTTATAACGGCATTCAGCTAAAAATGACCAACCGCGTTCAGGCGGTGGCGACCATGCTGGATAACCGTCTGGTCTCTATGTCTTTTGACCAGATTGAACCGCAGATGGATGAGCTGATGACGCCGATCGACGCGACGCGCGTTGACTTTCAGCTTGATGGCAAATCGGTCTATAGCCATTCCCGCACCGATAACTATCGCCCTTTAGGTAGCAGCAATCAGTTTCGCGATATCACGGTACCGTCGCTCAAGCAGCCCGGTATGGCTATCCATCTGGTGTACCTGGATCCGATGGCCAATTACTTCCGTTCACTGCACATCACCGCGCCGCTCTCCATCGCCATTGGTTTTATGGTGCTGATTATCTTTTTTTCCGTGCGCTGGATCCGTCGCCAGCTGGCGGGCCAGGAGCTACTGGAACTCCGCACTGCGCGTATTCTTAATGGCGAACGCGGACCGCAGGTGCGAGGGTCGGTACACGAGTGGCCAGCGAATACCAGTAGCGCGCTGGATATGCTGCTATCCGAACTTCAGTTCGCCAGCGATCAGCGAAGCCGCATGGATACCCTGATCCGTTCCTATGTCGCGCAGGATTCAAAAACCGGGCTGAGTAACCGATTATTTTTTGATAATCAGCTGTCGACGCTGCTTGAAGATCAGGAGAAAGTGGGGTCATACGGCATCGTAATGATGATCCGCCTGCCGGATTTCGACCTGCTGCGCGATAACTGGGGGCGCGCAGCGACCGAAGAGCACTACTTTACGCTGATCAATATGCTTTCCACTTTTATTATGCGCTACCCTGGCGCACTGCTGGCTCGCTACCACCGCAGCGATTTTGCCGTCCTGCTTCCGCATCGCACGTTGAAAGAGGCGGACAGCATTGCCGGGTTACTCCTGAAAGCCATGGATGCCCTGCCGCCGACGCGAATTCTCGATCGTGACGATATGATGCATATCGGGATCTGCGCTTTCCGCAGCGGACAAACGGCGGCCCAGGTAATGGAGCATGCGGAAGCGGCCACGCGTAATGCGGTGCTGCAGGGCAGCAACAGCTGGGCCGTCTATGACGATTCTCTGCCGGAGAAAGGGCGTGGCAACGTGCGCTGGCGTACGCTTATCGAGCAAATGCTTAGCCGCGGCGGCCCGCGACTTTACCAGAAACCCGCCGTCACTCGTGATGGTCGCGTACATCATCGTGAGCTAATGTGCCGTCTTTATGATGGTAAGGAAGAGGTGATTGCGGCCGAATATATGCCGATGGTGCTGCAGTTTGGCCTGGCGGAGGAGTATGACCGTTTGCAAATTACGCGATTGCTGCCGTTTTTAGGCTTTTGGCCGGAAGAAAACCTCGCGCTGCAGGTGACGGTCGAGTCCTTGATCCGCCCTCGATTCCAGCGCTGGCTGCGCGATACTTTGATGCAATGCGAAAAATCGCACCGTCGACGTATTATTTTTGAACTTGCAGAGGCGGATGTTTGTCAATATATCGGCCGCTTGCAGCCGGTTATGCGGTTGGTTAACGCTTTAGGTATTCGAATTGCCGTGGTTCAGGCCGGTTTGACGCTGGTCGGAACCAGCTGGATCAAGCAGCTCGATGTTGAAGTGATTAAGCTGCATTCGGGGTTATCGCGCAATATAGAAAAACGCAGTGAAAATCAGCTGCTGGTGCAGAGCCTGGTAGAAGCCTGTAAAGGAATGCCGGTTCAGGTTTTCGCAACCGGCGTACTCAGCCGAAGCGAGTGGCAGGTGCTGTCTCAATGCGGTGTTACCGGTGGCCAGGGGGAATTTTTTGCCGCCTCACAGCCACTTGACACAAATGTGAAAAAATATTCGCAAAGATACTCTGTTTGATCTGCCGTTTAGCGTGATTTCACGTAGAATAATGCGCGCCATAGTGATGGGGGTGTGCTTGTCTACCTGCCGGATTGTCGCAATGTAAATGCCAGTGAATGACCTTTGACAGGTTGCAGATTCAAGCGCGGAGCGCTGCTGAAGATTTCTGCGTTGGACGGACTCAGTCAAATTTGTAACAAAGGTAACGAACTGCACTAATTTTCACCGCAGCAGATGATTTTTGCGCCTTGTCGCTGCTGCGCGTGGTTGGTAAAGTAAGCGGATTTTGTTTTCCGCCCCAGCTTTCAGGATTATCCCTTAGTATGTTAAAAAAATTTCGTGGCATGTTTTCCAATGACCTGTCCATTGACCTGGGTACCGCGAATACCCTGATTTATGTAAAAGGACAAGGCATCGTATTGAATGAGCCTTCCGTTGTGGCCATTCGTCAGGATCGTGCCGGATCGCCGAAAAGCGTCGCCGCTGTGGGTCATGAAGCGAAGCAGATGCTTGGGCGTACACCGGGCAACATTGCAGCTATTCGCCCAATGAAAGACGGCGTTATCGCCGACTTCTTCGTTACCGAAAAAATGCTCCAGCACTTTATTAAACAGGTGCACAGCAATAGCTTTATGCGTCCGAGCCCGCGCGTGCTGGTCTGCGTGCCGGTTGGTGCGACCCAGGTTGAACGTCGCGCGATTCGTGAGTCCGCACAGGGCGCTGGCGCCCGTGAAGTCTTCCTGATTGAAGAGCCGATGGCGGCTGCGATCGGCGCAGGCCTGCCGGTCTCCGAAGCAACCGGTTCAATGGTTGTGGACATCGGCGGCGGTACCACTGAAGTGGCGGTCATCTCCCTTAACGGCGTGGTTTACTCCTCTTCTGTCCGTATCGGCGGCGACCGTTTTGACGAAGCTGTCATTAATTATGTCCGTCGTAACTATGGCTCCCTGATTGGCGAAGCGACCGCAGAACGCATTAAGCACGAAATCGGCTCCGCTTATCCGGGTGATGAAGTCCGCGAAATCGAAGTTCGCGGGCGTAACCTTGCTGAAGGCGTTCCGCGCGGCTTTACTCTGAACTCCAACGAAATCCTCGAAGCGCTGCAGGAACCGTTGACCGGTATCGTCAGCGCGGTGATGGTCGCGCTGGAACAGTGCCCACCGGAGCTGGCTTCCGATATCTCCGAACGCGGGATGGTTCTGACCGGCGGCGGTGCTCTGCTTCGCAACCTTGACCGTCTGTTAATGGAAGAGACAGGAATCCCTGTCGTAGTTGCAGAAGATCCACTGACCTGCGTCGCTCGTGGCGGCGGTAAGGCACTGGAAATGATCGATATGCACGGCGGCGACTTGTTCAGCGAAGAGTAGTCAGCCTGAGATCCGGGTAGCTGGCCTACGGCTGCCCCGATCTTAACTGACACGAGAATACGCATAGCCTATGAAGCCAATTTTTAGCCGTGGCCCGTCGCTACAGATTCGCCTTATTCTGGCGGTTTTGGTGGCGCTTGGCGTGATAATCGCCGACAGCCGCCTGGGTACGTTCAGCCAAATTCGAACGTACATGGATACAGCCGTCAGCCCTTTCTACTTTGTCTCTAATGGTCCCCGGGAACTGCTGGATAGCGTTTCGCAAACGCTGGCCACCCGCGATCAGCTCGAACTGGAAAATCGCGCGCTGCGTCAGGAGTTGCTGCTCAAGAACAGCGACTTACTGATGCTGGGTCAGTACAAACAGGAGAACGCGCGTCTGCGCGAGCTGCTGGGCTCTCCGCTGCGCCAGGACGAGCAAAAAATGGTGACCCAGGTCATCTCAACGGTTAACGACCCCTATAGCGATCAGGTGGTTATCGATAAAGGCAGCGTTAACGGCGTCTACGAAGGCCAGCCGGTTATCAGTGATAAAGGCGTTGTGGGTCAGGTGGTCGCGGTCGCGAAGCTGACCAGCCGCGTGCTGCTGATTTGCGATGCCACGCATGCGTTACCGATTCAGGTACTGCGTAACGATATTCGCGTCATTGCCGCAGGCAACGGTTGTACTGACGATTTACAGCTGGAACATCTGCCGGCCAATACCGATATTCGCGTCGGCGACGTGCTGGTCACTTCGGGTCTCGGCGGCCGCTTCCCTGAAGGGTATCCGGTCGGGGTGGTTTCGTCCGTTAAGCTGGATACGCAGCGTGCGTATACGGTGATTCAGGCGCGTCCGACTGCCGGTCTGCAGCGCTTGCGTTATCTGCTGCTGCTGTGGGGAGCCGATCGCAACGGCGCGAATCCGATGACGCCGGAAGAGGTTCATCGCGTAGCGAATGAACGCCTGATGCAGATGATGCCGCAGGTTCTGCCTGCGCCGGATGCGATGGGGCCGCAGATGCCCGCGCCGGCAACCGGTATGCAACAGCAGCCTCTGCCAGCAGGAGGGCAATAGTGGCAAGTTACCGTAGCCAGGGACGCTGGGTTATCTGGCTCTCGTTTCTTATCGCACTATTGCTGCAGATTATGCCCTGGCCGGCGGACATTAGCGTCTACCGGCCAAACTGGGTATTGCTTATCCTGTTGTACTGGATCCTCGCGCTACCCCATCGGGTTAACGTTGGCACAGGCTTTGTGATGGGCGCGATCCTCGATCTCATCAGCGGGTCGACGCTTGGCGTTCGCGCACTATCATTAAGTATTGTGGCTTATCTGGTTGCGCTGAAGTATCAACTGTTCCGCAACCTGGCGCTTTGGCAACAGGCGCTGGTGGTGGTCATGTTATCCCTCTCCGTGGATATCATTGTTTTCTGGGCAGAGTTTTTAGTGATCAACGTCTCTTTCCGTCCGGAAGTGTTCTGGAGTAGTGTAGTAAACGGTGTGCTCTGGCCATGGATTTTCCTGCTGATGCGTAAAGTGCGCCAGCAGTTTGCGGTGCAATAAGGTTGATATGACGACTCTGTATCTTGCTTCAGGTTCTCCGCGTCGGCAGGAACTGCTGACACAGCTTGGCCTCGCTTTTGAGCGCGTGGTTCCCGGTATTGAGGAACAGCGCCGCCCGCAGGAGAGCGCCCAGCAGTATGTGGTCCGGCTGGCGCGCGAAAAGGCCCAGGCTGGCGTCGCGCTGGCACCGCGCGATCTCCCGGTTTTAGGCGCGGATACCATTGTCATCCTTAACGGTGAAGTGCTGGAAAAACCGCGCGATGGCGGGCACGCCGCCGAGATGCTACGCATGCTTTCCGGAAAGACTCATCAGGTGATGACCGCCGTGGCGCTGGCTGATAAGCGGCAGACGCTGGATTGCCTGGTGGTCACGGAGGTCACTTTCCGCGTGCTCTCAGGGCAGGATATCGCCGATTATGTCGCCAGCGGCGAACCTTTAGATAAAGCAGGTGCATACGGTATTCAGGGGTTGGGTGGCTGTTTCGTCAGGAAGATAAATGGCAGCTATCACGCCGTCGTTGGCTTACCGCTGGTGGAAACGTATGAGTTGCTAAGTAACTTTAACTCACTGCGTGAAGAAAAGGGATAAAGATGACTGCTGAATTATTAGTTAACGTAACGCCATCAGAAACGCGCGTCGCTTATATTGATGGCGGTATACTTCAGGAAATTCATATTGAGCGTGAAGCGCGACGCGGAATAGTAGGCAATATCTACAAGGGTCGTGTCAGTCGGGTGCTGCCGGGAATGCAGGCGGCTTTTGTAGATATTGGCCTGGATAAGGCCGCGTTTCTGCACGCTTCCGATATTATGCCGCACACCGAGTGCGTGGCGGGCGAAGAGCAAAAACAGTTCGCCGTCCGCGATATCTCCGAGCTGGTGCGCCAGGGGCAGGATTTAATGGTGCAGGTGGTGAAAGACCCCCTCGGTACCAAAGGCGCCCGCCTGACCACCGATATCACCATTCCCTCTCGCTATCTGGTCTTTATGCCCGGCGCTTCGCACGTCGGCGTCTCTCAGCGTATTGAAAGCGAAGCGGAACGTGAACGCCTGAAAAAAGTGGTCTCTGAATACTGTGACGAGCAGGGCGGATTCATTATCCGTACCGCGGCGGAAGGCGTTCATGAGCAGGAGATGGCAGCAGATGCCGCCTATCTCAAGCGCGTCTGGACAAAAGTGATGGAACGCAAAAAGCGCCAGCAGACCCGATATCAAATGTACGGCGAACTGGCGCTGGCGCAGCGCGTGCTGCGTGATTTCGCCGATGCGCATCTTGACCGGATTCGCGTTGACTCTCGTCTGACTTACGAATCGCTGCTGGAGTTTACCGCCGAATATATTCCGGAGATGACCAGCAAGCTGGAGCACTACAGCGGCCGTCAGCCGATTTTCGATCTCTTTGACGTGGAAAATGAAATCCAGCGCGCTCTGGAACGCAAAGTTGAACTGAAATCAGGCGGCTATCTGATCATTGACCAAACGGAAGCGATGACCACCGTTGATATCAACACCGGGGCATTCGTCGGTCACCGTAATCTTGACGATACTATCTTTAATACCAATATTGAGGCGACCCAGGCGATTGCCCGCCAGCTGCGGCTGCGCAATCTCGGTGGGATTATCATCATCGATTTCATTGATATGAACAATGAAGATCACCGCCGTCGGGTGCTGCACTCTCTTGAGCAGGCGCTGAGCAAAGACCGGGTTAAAACCAGCATCAACGGCTTCTCCCAGCTTGGGCTGGTAGAGATGACCCGCAAGCGTACTCGCGAAAGCGTGGAGCATGTGCTGTGTAATGAGTGCCCTACCTGCCACGGTCGCGGTACGGTGAAAACGGTGGAAACGGTGTGCTATGAAATCATGCGCGAAATCGTGCGCGTGCACCATGCCTACGATTCCGACCGGTTCCTGGTCTATGCTTCTCCTGCGGTAGCGGAAACGCTGAAAGGGGAAGAGTCGCACGCGCTGGCAGAAGTCGAGATCTTTGTCGGTAAGCAGGTCAAAGTGCAAATTGAACCGCTCTATAATCAAGAGCAGTTTGATGTAGTAATGATGTAATCATCCGTTTTGCTTGCTGATGTCGGGATAAAGAGGCGGGCAAAAGGATGACGCGTAACAGGCTGACAAGGAGAGATGCGTGAGGCGACTGCCCGGGATATTACTGCTCACCGTGGCAACATTGATTGTTGTCGTCGCACTGCTGGTGAGCGGTCTGCGTCTCGTTCTGCCGCAGTTAAACAGCTGGCGTCCGCAGGTGCTGGAAAAAGTCTCCGCGATGGCCGGCGTACCGGTCGATGCTTCAAATATTGTCGCCAGCTGGCAGACTTTTGGCCCGACGCTTGATGTCCGCGATGTTAAGGCCGGCCTGAATGATGGCGGCGAGCTTTCCGCTAAACGCGTCACCCTGGCGCTCGACGTCTGGCAAAGCCTGCTGCATATGCGCTGGCAGTTTCGCGATCTGACCTTCTGGCAGCTGCAGGTTCATACCAATACCCCCATTCAAACGAATAATAGCGGTGAAGGGCTGAAAACCGACCGTATCAGCGATCTTTTCCTCCGCCAGTTCGATCACTTTATTCTTCGCGATAGCCATCTGAGCTTTCTGACCATCTCCGGCCAGCGTGCGGAGCTCACCATTCCGCAGCTTACCTGGCTGAACGGTAAAAATCGCCATCGCGCGGAGGGGCAGCTTAGTCTCAGCAGCCTAACCGGCCAGCACGGCGTGATGCAGGTGCGAATGGACCTGCGCGATGAAGACGGCCTGCTCAATAAGGGGCGCGTCTGGCTTCAGGCGGATGATATCGACGTTAAGCCGTGGCTTGGGCGCTGGATGCAGGACAACATCGCCCTGCAGAGCGCGCGGTTTAGCCTGGAAGGCTGGATGACTATCGACAAAGGCGATGTCGCCAGCGGCGATGTATGGCTTAAAAAAGGCGGCGCCAGCTGGCAGGGCGATAAAGAGAAGCACCATCTGTCGGTTGATAATCTGACGGCGCACATCTATCGCGATAATCAAAGCTGGGGCTTTCACATCCCTGATACGCGCATCTCGATGGATGACAAACCCTGGCCGCGCGGCGCGCTGTCGATGGCGTGGATCCCGGCTCAGGATGTGGGCGGAAAAAATGGTCAACGCAGCGATGAGCTGCGCATTCGCGCCAGCAACCTTAACCTTAGCGGTCTGACCGGGCTGCAGCCGATGGCGGATAAACTGGCTCCGTCGCTGGGCGAAATCTGGCGTACGACGCAGCCGGACGGCAAAATCAATCTTCTGGCGCTGGATATTCCGCTGCAAATGGCGGAAAAAACGCGCTTCCGGGCGGACTGGAGCGACATGTCCTGGAAGCAGTGGAAGCTGCTGCCAGGGGCTGAGCATTTCTCCGGCAACATTGCCGGGAGCGTAGAAAACGGTACTCTGCATGCCAGCATGACGCAGGCGAAAATGCCCTATGAAACGGTCTTTCGTGCGCCGCTGGAGATCGCTAAAGGCGATGCGACCCTCAGTTGGGTGAAGAATGACAAGGGTTTTATGCTCGATGGTCGCGATATTGACGTACAGGCTACCGGCGTTCGCGCTCGCGGTGGGTTCCGCTATCTGCAGCCGCAGGGTGACGAACCCTGGCTCGGTATTCTGGCCGGTATCAGTACCAACGATGGCGGACAGGCCTGGCGCTACTTCCCGGAAAATCTGATGGGCAAAGCGCTGGTGGATTACCTCAGCGGAGCCATTAAAGGCGGTCAGGCCACCGATGCTACGCTGGCTTATGGCGGTAACCCGCATCTTTTCCCGTACAAGCATAATGAGGGGCAATTCCAGGTCACGGTGCCGCTCAAGAACGCCACCTTTGCCTTTCAGCCTGACTGGCCCGCGCTTACCGGGCTTAATATCGACCTTAACTTTATCAATGATGGGCTATGGATGAAGGCCGATAAGGCGATGCTCGGCAACGTGACCGCCAGCAATCTCGATGCGGTGATTCCCGACTATTCGCGAGAAAAGCTGCTGATTGATGCCGGCGTTAACGGCCCGGGTAAAGAGGTTGGCCCTTATTTTAACGAGACGCCGCTGAAAGAGACGCTGGGCGCGGCGCTGGATGAGCTCCAGCTGGACGGTAATGTTAGCGCTCGCTTACATCTTGATATCCCCCTGGATGGCGAGATGACCACCGCTAAAGGTGATGTCCGGTTGAACAATAACAGCTTGTTTATCAAGCCTATCGATACCACATTGCAGAACCTGAGCGGTAAATTCAGCTTTGTAAACGGCGACCTGAAAAGCGAACCGATGAGCGCGAGCTGGTTTAATCAGCCACTGAATCTTGATTTCTCGACCACCGAAGGCGCGAAAGCATTTCTCGTGAACGTCGGGATGAACGCCAACTGGCAGCCTGCGCGTACCGGTTTATTGCCGAAATCCCTGGACGGCACCCTGAGCGGCAGCGTGCTCTGGGACGGAAAAGTCGCGATTGAGCTTCCGTATCGCGGTAGCGCGGCCTATAAGGTTGACCTCAACGCTGACCTGAAGAGTGTAAGTAGTCACTTACCTGCACCGTTAGATAAGCAGGCCGGGGAGCCGTTGCCGGTAAAAATTAAGGTCGATGGCGGCTTAAGCAGTTTTAATCTGGCCGGCTCCATGGGGGCGAAGAACCATATTAATAGCCGCTGGCTGCTGGGTCATAAGCTGACCCTGGACCGCGCTATTTTAACCACGGACAGTAAAGCCGTTTCTCCGCTTCCCGAGCAGCCAGGCGTGGAGCTGAATATGCCGCCGATGGATGGCGCGCAGTGGCTGGCGCTGTTCCAGGGCGGAGCGGCGAATGACGTCAGCAGTAATCTCGTCTTCCCGGAGCAGGTCACGCTGCGAACGCCAGCGTTAACGATGGCGGGGCAGAGCTGGAATAACGTTAGCCTTGTCTCCCGGCCCGATGCCGGGGGAACGAAGATCGAAGCCCAGGGGCGTGAAGTCAACGCAACCCTGACGATGCGGAAGAACGCCCCGTGGCTGGCGGCCATTCGCTATCTCTACTACAACCCAACGGCGGCGAAAAGCCGCGGTACAGAAAAAAGCAGCGCCCCGCTGGCCGATACCAACATTGATTTCCACGGCTGGCCGGACCTTCAGCTTCGCTGCGCCGAGTGCTGGCTGTGGGGGCAAAAATATGGCCGTATCGAAGGGGATTTTGATATTCGCGGCGATACCCTGACGCTGGCGAACGGACTGGTCGATACCGGTTTTGGCCGTCTGACGACCGATGGCGTATGGGTGAGCGCGCCGGCGGGCGTACGAACCTCTTTGAAAGGTAAGCTGCACGGTAATAAAACCGACGATTTCGTGAACTTCTTCGGCGTCTCCACGCCGGTAAAAGGTTCGTCGTTTGATATCGATTATGACCTGCACTGGCGTGCGCCGCCGTGGCAGCCCGACGTTGCCTCGCTTAACGGGATCCTCAAAAGCCGTCTTGGAAAAGGCGAATTTACCGACCTCAGCACCGGTCATGCCGGCCAGCTTCTGCGTTTGTTGAGCGTTGACGCGCTGCTGCGCAAGCTGCGCTTCGACTTTAGCGATACGTTCAGCGAAGGGTTCTACTTTGATTCCATTCGCAGTACGGCGTGGATTAAAGACGGCGTTCTGCATACCGACGATACGCTGGTCGATGGTCTGGAAGCGGATATCGCCATGAAGGGGTCGGTGGATCTCGTGCGTCGTCAGCTGGATATGCAGGCCGTGGTCGCGCCGGAGATTTCTGCGACCGTGGGCGTCGCCGCGGCCTTTGCCGTTAACCCGATTATCGGCGCCGCGGTCTTTGCTGCCAGTAAGGTACTGGGGCCGCTGTGGAACAAGGTCTCTATTTTGCGCTATCGCATCACCGGTCCTATCGATCAGCCGCAAATTAACGAAGTGCTGCGCCAGGCGCGGAGCGACAAAAAGCAATGATTTGACGATTGTGCGTAATTACCGCACTCTCAATAGATAGCCTTTTTTATTTCCGCCCCTGAGGCGGCAACAAACGAGTAGCAAAACGATGAGTCTGAACCTGGTAAGTGAACAATTACTGTCGGCAAACGGCCTGAATCATCAGGATCTGTTTACCATTCTTGGCCAGCTGGCCGAGCGCCGTCTGGATTACGGCGATCTCTATTTTCAGTCGAGCTATCACGAGTCCTGGGTTCTTGAAGACAGCATCATTAAAGATGGTTCGTACAATATCGACCAGGGCGTTGGCGTCCGCGCGGTGAGCGGGGAAAAAACCGGCTTTGCCTATGCTGACCAGATTAGTCGACTGGCGCTGGAACAGAGCGCACAGGCGGCCCGCACCATTGTACGCGACCATGGGGATGGTAAAGTGCATACCCTTGGCGGGGTGGAACATCGTTCCCTCTATACCAGCATCGATCCGCTGCAAAGTATGAGCCGGGAAGAGAAGCTGGATATTCTGCGCCGGGTAGATAAAACCGCCCGCGCGGCCGATAAGCGGGTGCAGGAAGTTTCCGCCAGCCTGACCGGCGTCTACGAGTTAATTCTTGTCGCCGCCACCGACGGCACGCTGGCGGCGGACGTTCGCCCGCTGGTTCGCCTTTCCGTCAGCGTGCTGGTGGAAGAGGATGGCAAACGCGAGCGCGGCGCCAGCGGCGGCGGCGGCCGCTTTGGCTACGACTATTTCCTGGACTCGCAGGATGGCGACGTTCGCGCGGATGTTTGGGCGAGAGAAGCCGTGCGTATGGCGCTGGTCAACCTGACCGCCGTCGCGGCGCCTGCCGGGATGCTGCCGGTTGTGCTGGGCGCGGGCTGGCCTGGCGTCCTGCTGCATGAAGCCGTCGGTCACGGCCTGGAAGGTGACTTTAACCGTCGCGGGACGTCGGTATTCAGCGGCCATATGGGCGAACTGGTGGCCTCTGAGCTGTGCACCGTAGTGGATGATGGCACCATTGCTCACCGTCGCGGCTCCCTTGCCATTGATGATGAAGGCACGCCGGGCCAGTATAACGTTTTGATCGAAAACGGCATTCTCAAAGGCTATATGCAGGACAAGCTCAACGCCAGGCTGATGGGCGTGGCGCCAACCGGTAACGGTCGTCGCGAATCCTACGCGCACCTGCCTATGCCGCGTATGACCAACACCTACATGCTGGCGGGGAAATCTACGCCGCAGGAGATTATCGAATCGGTCGATTACGGCATCTACGCGCCGAACTTCGGCGGCGGTCAGGTGGATATCACCTCCGGGAAATTTGTCTTCTCCACGTCTGAAGCCTACCTGATTGAAAAAGGTAAAGTGACCAAAGCGGTGAAGGGCGCGACGCTTATCGGTTCAGGTATCGAAGCGATGCAGCAGATTTCGATGGTGGGGAACGATCTGAAGCTGGACAGCGGCGTCGGCGTTTGCGGCAAAGAGGGCCAGAGCGTACCGGTTGGCGTCGGTCAGCCAACGCTCAAAGTGGATAAACTCACCGTCGGCGGTACCGCCTGATACTTCTCAAGGCGCTTTCGCCCGCGGCGAAAGCGCAAATCACCTCCGCGGAGTCGCGATGAAAGCCGCGCGTCAGCAGCAGATAGTCGAACTACTCAACCAGCATCACACCTTAACCACCGAAGCGTTGTCCCATCTGCTGCAGGTCAGTATCGAGACCATTCGTCGCGATTTGAGCGAGCTGCAGAAGCAGGGGCGTCTTCAGCGTAGCCACGGGCAGGCGCGCGTTCTCCAGCGTAACAATCACAACGGCGAGAAGCCTTTTCATAGCCGCGTGAAAAGCCATTATGCCCATAAATCTGATATCGCGCGTACGGCGCTGGCGTGGATTGATGAAGGGATGACGATCGCCCTGGATGCCAGCTCAACCTGCTGGTTTCTGGCGCGTCAGCTACCGAATATGACCCTGACGGTGTTTACCAATAGCCATCCGGTCTGCGTAGAGCTGGGCCGCCGTGAGCGGATCCAGCTGATCAGCGCCGGGGGGCAGCTCCTGCGTCAGTATGGTTATTACGTTAATCCGGCGCTGTTCTCTCAGGTCAAATCGCTGGAGATCGATCTGTTTATTTTTTCCTGCGAGGGGATCGATAACGATGGCGTACTCTGGGATTCCAGCGCCAATAATGCCGCCTACAAATCGCTGCTTCTGAAACGGGCGGCACAGTCGCTATTATTAATCGACAAAAGCAAATTTGATCGTTCCGGCGAGGTGCGTATCGGCAATCTCCGCGACGTAACGCAGATTATTTCCGATGCTGGGCCCGATAATCTGTTCTTACCCTCTGTGGCGGGCTCGGGCCGCTAGCGGGCAATCCCCCGGCCGTGCATCCCCTGGTAAATCTTCGCCACCCCGACGAAATACTCAGTCAGGTAATTAATGCATACCTGTACCTTAAGCGGCAGCTTATCTTTCTCGGTATACAGCGCGTATACCGGTCGCGGATCGGACTGGTAGCTCGGCAGCAGGATCTCCAGTTCGCCGCGGTTGATCTCTTCGATCGCCCACATCAGCGGAACGTAAGCCACGCCGACGCCTGCCGTCAGCCAGCGCACCAGCGTCATCGGATCGTTGGTGACGAATCTGCCCTGAGGGATCAGCTTGGTTGAAATCCCTTCCGGAGCGATGATTTCAAATTCGTTATCCGGCCGGACGCTGTATTCCAGCCACGAGTGGCTGGCGAGATCCGCCGGTTTTTCCGGACATCCGGCGTGCTGAAGGTAGCTTTTTGCCGCGCAGAGCACCATCGGCATGGAGCCCAGGCGGCGGGAAAAGAGGCTGGAATCCTGCAGCGCTCCCACGCGAATAACCACATCCAGGCCGTCCGCAATCAGGTCCGGCGCGGGAATGCCTGTGACCAGATTGATTGAGAGACCCGGGTGCTCTTTGAGCATATCGGCGGTTATGCGAGCCAGGACATTCTGTGCCATAGTTGAAGAACAGCCGATGCGCAGCGTACCGATGGGCGTATTGTTAAACGCGTACAGCTGCTCATGGACATCCTGGACTTCGAACAGCATTCGCCGACAGCCTTGATAATATATTTTTCCCGCTTCTGTTAAGCCAAGGCTGCGCGTACTGCGGTTGAGTAGCTTAACCTGCAGTTCATCTTCCAGTTTGGCTACCGTCTGGCTGATGGAAGAAACGCTCATCTGGAGCTGGCGGGCCGCGGCGGTGAATGAACCTAATTCGACCACTCTGGCAAAAACGGACATGCGTTTTAATCGTTCCATTATTCACTCTGGCTTAAAAGTGATTTAGATCACACATTATAGATAAGACCGCAATTGTTACGTTACTATATAGTTAGCTTAATAATAAACGCATCGCGCATATCACCTGTACGCTTCTTATCAAGGTCATCATGAGTCTGTTTCCTGTCATTGTGATTTTCGGCTTGTCGTTTCCGCCGATCTTCTTTGAATTGCTATTGTCGCTAGCCATCTTCTGGCTGGTGCACCGCCTGCTGGTTCCAACGGGCATCTATGATTTTGTCTGGCACCCGGCACTGTTTAATACCGCGCTATATTGCTGCCTGTTTTATCTGATATCACGTTTGTTCGTTTGAGGTTGATGTGAAAACACTAACAAGAAATATCCTCCGTACCGCAATCACTGTGATACTGGTTATCCTTGCATTTATGGCGATTTTTCGCGCATGGGTGTATTACACCGCCTCGCCCTGGACGCGCGATGCGCGTTTTAGTGCGGATATTGTGGCCATCGCTCCCGATGTCTCCGGCCTGATTTCGCAGGTGAATATCAAGGATAACCAACTGGTTAAGAAAGACCAGGTTTTGTTCGTCATTGACCAGCCGCGTTACCAGAAGGCGTTAGCCGAGGCTGAAGCCGATGTCTCCTACTATCAGACTCTGGCGCAGGAGAAACGCGTCGAAGCCGGCCGTCGTAACCGCCTTGGCGTCCAGGCCATGTCCCGGGAAGAGATAGACCAGGCGAATAACGTTCTGCAAACCGTTGAGCATCAATTAGCCAAAGCGACGGCAAGTCGCGACCTGGCGAAGCTTGACCTTGAACGTACGGTGATTCGCGCCCCGGCCGACGGCTGGGTGACCAACCTGAACGTTTACCGCGGCGAGTTTATCACCCGAGGCTCCACCGCGGTTGCGCTGGTGAAGCAGAATACCTTCTACGTTATGGCCTATCTTGAAGAGACCAAGCTTGAGGGCGTGCGCCCCGGTTTTCGTGCTGAAATTACCCCGCTGGGAAGCGTACACACCCTCAGGGGCACCGTCGACAGCATTGCCGCTGGCGTCACTAATACCAGCAGCAGCAGCGATTCAAAAGGGCTAGCCTCTATTGATTCTAACCTTGAATGGGTACGTCTGGCGCAGCGGGTGCCGGTACGTATTCATCTCGATCAACAGCAGGGCAATCTCTGGCCTGCGGGGACCACCGCGACGGTGGTGATTACAGGTAAAGAGGATCGCGATACCCGGCAGGCAAACTTCTTCCAGAAACTGGCGATGCGCCTGCGTGAGTTCGGTTAATCGCCATGGGGATCTTCACCATCGAACTCCGGCATCTCCGCTTCGCCGTTAAGTTAGCCTGCGCGGTGGTGCTGGCGTTATTCGTCGGCTTTCATTTTCAGCTGGAAACGCCGCGCTGGGCGGTGCTGACCGCCGCCATCGTTGCTGCCGGCCCGGCGTTTGCCGCAGGCGGGGAGCCTTACTCCGGGGCGATCCGCTATCGCGGGATGCTGCGTATCGCCGGCACCTTTATCGGCTGTATCGCCGCGCTGGCGATCATCATCCTGATGATCCGCGCCCCGCTGCTGATGGTGCTGGTATGCTGCCTGTGGGCCGGATTCTGCACCTGGATCTCCTCGCTGGTGCGGGTTGAGAACTCCTATGCCTGGGGCCTGGCGGGCTATACCGCGCTTATCATTATTATCACTATTCATGAAGAGCCGATGCTGGCGCCGCAGTTCGCCGTTGAGCGATGCAGTGAGATTGTCATCGGTATCGTCAGCGCCATTGTGGCCGACCTGCTGTTTTCTCCGCGTTCGATTAAAAAAGAGATCGACCTTGAACTGGATAATCTGCTGATCGATCACTATCGCCTGATGCAGCTTTGCGTGGCGCATGGTGATAAAGATGACGTCGATAAGGCCTGGAGCGCGCTGGTGCGTCGTACCAACGGGCTGGAAGGGATGCGCGGCAACTTGATCATGGAGTCCTCGCGCTGGGCAAAAGTGAATCAGCGGCTGAAGGCGATCAATACCCTCTCTCTGACCTTAATTACTCAGGCCTGTGAAACCTATTTGATTCAGAATACACGCCCTGAGATGGTGACGGATGATTACCGCGAGCTGTTTGCTGAACCGGTCGAGACCGTGCAGGACGTGCACCGCCAGCTAAAGCGGATGCGCCGCTTCTTGACCTGGAAGGGAGAGCACAATACGCCGGTGACGATCTACAGCTGGGTAGGCGCTGCGACGCGCTATCTGCTTTTGAAGCGGGGCGTGGTCGGCAATACCAAAATCAGCCGTATTGAAGAGGAAGTGCTGCAAGGCGAAGTGGTGGTGAAGGCGGAATCCGCCGAGCGGCACCATGCGATGGTCAACTTTTGGCGTACGTCTATCTCCTGTATCCTCGGTACGCTGTTCTGGCTGTGGACCGGCTGGACTTCAGGAAGCGGGGCGATGGTCATGATTGCGGTTGTCACGGCCTTAGCGATGCGTTTACCTAATCCGCGGATGGTAGCTATCGATTTCCTCTACGGCACGCTGGCGGCGTTACCGCTGGGGGCGCTGTTTTTCCTCGTGATTATGCCCGCGACGCAGCAAAGTATGCTGCTGCTGTGTATCAGCCTGGCGGTGATGGCCTTTTTTATCGGCATCGAGGTACAAAAGCGGCGGCTCGGTTCGCTGGGGGCGCTGGCCAGCACCATTAATATTCTGGTGCTCGACAATCCGATGAAGTTTGAATTCAACCAGTTTCTTGATAGTGCCCTGGGCCAGATTGTCGGATGCTTCCTTGCGCTGATGGTGATCCTGCTGGTGCGTGATAATTCGCAGGCCCGCACCGGCCGCGTGCTGCTCAACCAGTTTGTCTCGGCGGCGGTATCATCGCTGACCACCAATATGGCGCGACGTAAAGAGAACCACTTGCCGGCCCTGTATCGTCAGCTCTTTTTGTTGCTGAATAAATTCCCTGGCGATATCGCCCGCTTTCGTCTGGCGCTGACCCTGATTATCGCGCATCAGCGTCTGCGCGATGCGCCGGTACCGATAAATGACGATCTGTCGGCCTTTCACCGGCAGCTGCGACGTACCGCGGATCGCGTCATTTCAGCCAGTAGTGATGATAAGCGCCGCTACTATTTTGCCCGCTTGCTTGATGAACTGGATATCTACCAGCAAAAATTAGAGCGCTGGGAAGCCTCTCCGCAGGTGACCGAGCCGGTACGAAGGCTGGTGGAGATGCTGCATAAGTACCAGCATGTGTTAACCAACAGCTAACCGCCAGAACCGACGCCGAAGCGTCGGTTTTTTTATCGCTATACTTAACGCTCAGAGTATGAATTCCGCCGTCAGAGTGGAACTACACGCCGGGATGACCGGGCTATGAAAAGTTGCAGGTGTGGACGGGATGCGGGCAATGACTACCTATACCTTTGATTTTGATGAAATAGCTGAGCAGCAGGATTTTTATCGTGAGTTTTCTCGTACCTTTGCTTTAGCGCGTGAGAAAGTGAATAACCTGGATTCTCTGTGGGAAGCCGTGACCGCCGGGCTGTTACCCTTACCGCTGGAGATTGAGTTTATTCATTTAAGCGATAATCAGCGCCGGCGTTTCGGCGCGTTAATTCTGCTCTTTGATGAGGCGGAAGAGGAGCTGGAAGGGGAGCTGCGTTTTAATGTGCGGCAGTCATAAAAAAGCCCCCGACGGAGCGGGGGCAAGTCGTCGGATAAGACGACGAGGGTTTATTTGTACAGCTCAGCCGTAGCGTGCCAGTTATCGCCGGTACGGGCTTCAATAATACGGTAGCTGCTGGCGCCTTCTTTCTCAGCTTTAGCCGCCAGTTCCTGACGCATATCCATCGGCGCGCTGCCTACCTGAGAAACGGAAACGGTGCCCATGGACTGCAGATTTTGCGCCTGTTCGGCGTTCACTTGATTAACGGCGGCGTTTGCGCCGAAAGAGAGAACGGAAGCCAGACCCAGGGATGCGATGATAATTGCGCTTTTCATAATTTTTTCTCCAACCTTAATATTTGCAGCGGCGGGAGGCTTAATGAACCTGGGGCCGCTGGAGAGATTCTGTTTCAGTTAATGACCGACAATCGTTAAATCTTATTTATAAAGTTCAGCCGTTGCGTGCCAGTGGTCACCGGTACGCGCTTCAATAATGCGGTATGAAGAAGCACCTTCTTCTTGTGCTTTTTTGTTCAGCATTTCGTGCATATCCATCGGGGAAGAACTTACCGCGCCGACGGAAACGGTGCCGATTGCCTGACGGCCTTGAGCCTGTTCGCTGTTGATAGAGTCAGCGGCGAAGGCGCCGAAAGACAGAACGGAAAGGATGCTTAATGCTGCTACAGTGGTTTTGATTTTCATGATGTTCACCTCGTCGAATCTTTTTGTTGGGGGTCTTTGTTTCGTGACCCTCATCACAAAATCAAGTATACACTAATCACTGAAAATATTAATACCTTGCTAATTGTTTTTCATGTAAATAATTACAAAGAAATGTCTTTTTTATAACATATAAGAATTAGAAATGTCTTTTCTTCGCCACGTGTGGTCATTATGGCTAATAAAATCATAAGGATAGGTGGATTTGATCTTTTGTGCGCTTAAGCCGGTTTCATCACGTAAATGAATGTATAGAAGCGGAAAAACACACAAAATGTTAAAGAAATGATAATTTTTTGAAGGGATACCCTCTGGCGCTAACCAGAGGGAAGGGCATCAGAGTTCCTGCTCAAACAGGACGAGAATGGCGTCATGCAGCTCTTTAACGGTAAAACCTCTGGCCGGGGTGGTAAAGATAGTGTCATCACCCGCAATGCTGCCGAGAATCCCTTCGGCTTTACCAAGGGAGTCCAGAAGCCGGGCGATCAGCTGCGCTGCGCCTGGGCTGGTATGAATAACCACGACCGAATCGTTATAATCGATATCCAGCACCAGGTTTTTTAGCGGGCTGGAGGTCGTCGGGACGCCAAGCTCGGCGGGCAGGCAGTAAACCATTTCCATTTTGGCGTTACGCGTGCGTACGGCGCCAAACTTGGTGAGCATACGTGAGACTTTCGATTGATTGATATTATCGAAGCCTTCCTCTTGCAGGGCCTGAACGATTTCACCTTGAGAGCTGAATTTCTCTTCTTTAAGCAGCGCTTTAAACGCTTTAACCAGTTCTTCTTGTTTTGCCGAACTACGCATAAGTCACCCAATTATGGTGGTAAAAACAACATCATTATGCATAAAAATGCATTTTTATGCAAATAATCCGCAGGGGAGAAGCGTAAATAATGTTATGAAGGGCGCATATTTTAGCAAAAAACCCTAATAAGGAACATGCTTTCGTCACGGCGCGCAAATTGCCACAAAAGTAAATGAAATGTTATTAAATGATGTTGTTCTGCTCAATGCGCTGGGTGTATTGTAACCAACAGTCGATCCGGTACTACGCTTTGCTGGATGGTCAGTCTCAGGGAGGAAAATGCGAAGCTGCTGCATCGCTGCGCACGACCACGCATTCTTCAGCCATAATTATTGTAATTGTTCATCTTGTGAATTAAGGTCCAGGCGACGGAGTAACGAAAGACTATTTTAACCATAATAAGGAGTTTAGGATGAAAGTTGCAGTCCTCGGCGCCGCTGGTGGAATTGGCCAGGCGCTTGCCCTACTACTTAAGACCCAACTGCCTTCAGGTTCAGAACTCTCGTTGTACGACATTGCTCCGGTAACCCCGGGCGTGGCGGTTGATCTAAGCCATATCCCTACCGATGTAAAAATCAAAGGTTTTTCCGGCGAAGACGCCACCCCTGCGCTGGAAGGCGCTGATGTGGTGCTGATATCCGCGGGCGTAGCGCGTAAGCCCGGCATGGATCGCTCCGATTTATTCAATGTTAATGCCGGTATTGTGAAAAATCTGGTACAGCAAATCGCCAAAACCTGTCCGCAGGCCTGCGTCGGGGTGATTACCAACCCGGTGAACACCACCGTGGCGATTGCCGCAGAAGTGCTGAAAAAAGCCGGTGTTTACGATAAGAACAAGCTCTTTGGCGTCACAACGCTGGATATTATCCGCTCGAATACCTTTGTTGCCGAACTGAAAGGCAAATCTTCATCAGAGGTTGAGGTTCCGGTGATTGGCGGCCACTCAGGCGTGACTATCCTTCCTTTATTGTCACAAATTCCGGGCGTCAGCTTCAGCGAGCAGGAAGTGGCCGATTTGACTAAGCGCATTCAAAACGCCGGTACTGAAGTTGTGGAAGCAAAAGCCGGTGGCGGCTCAGCAACGCTCTCGATGGGACAGGCCGCCGCGCGATTCGGTCTCTCCTTAGTTCGCGCCATGCAGGGAGAGAAAGGGGTAGTGGAATGCGCCTACGTTGAAGGTGATGGTCAATATGCCCGTTTCTTCTCACAGCCGCTGCTGTTAGGCAAAAATGGCGTAGAGCAGCGTCAGTCTATCGGCACGCTGAGCGCGTTTGAGCAGCAGGCGCTGGAGGGGATGCTGGATACGCTGAAGAAAGATATCGCCCTTGGCGAAGACTTTGTGAATAAATAACGTTTCATGAAAAGAAAAGCCGGAGCCTGGGTTCCGGCTTTTTTATGGCTTTCTCCCACCCCTGAATGACTCAACCTGCTGGTAAATCTGCTAAACTCCCCGCGTCTTGAGCGGTAATAAACGAGGACGTTGTGAAAAAAATCGAAAGAAAGCAGACCAGGGACCACATTACGCAAATGCTCCGTTACGAGATCCTTTCCGGTAGCATGAAACCGGGGGATGAACTCGCGCAGGAGAGTATTGCCGAACAGCTGGGGCTTTCTCGTATGCCGGTTCGGGAAGCGCTACAGGCCCTTGAGCAGGAAGGGTTTCTGGTGCGTTTGCCAAACCGCCATATGCAGGTCGCCAGGCTGGTGCCTGACCACGTCAGCCATATTTTCCGGGCCATTGCGGTGATGGCAACGGAGCTTTTTTCATTGGTACCCGCAGCGGCGGGCGAATCGCTGGCGGCCAGCGCGCGCGCGCTGGGGCATTCCGGTGAGCGAGCGCGAGAGCTGGCGTTCCACGAGACGCTCATTTCTTATATTGATAATCGCTATCTGGAAAAAATTTATCAGCAGTTTTTGGATGGTTATATCGGTTATGTCATTCTGTATCTGAAAGAGGATAATCAAGAGTCGGCGCAAATACTCAGCTCTCTGATGGAGGCTATTCGTCAGGGCGATCGCGCCGAGATCGCGCAGGAAACGCAGCGTTATTTCCTCTCTCTGGCAGAAATAATGCGTCAACACATGAAGGATTGGGAAAGTGCAGAAGCCTCGATTAGGGAAAATTAAGCTTCTTTCAGCGAAAGAGCAGGTCGCGGCAGTATTACGTAAAGCTATACTGTCGCGAGATTTAGTTGAAGGGCAAGAAATTACCCTTGAAGGGATCGCCACCATGGTCGGCGTGTCCAGTATGCCCGTGCGTGAAGCGTTTCAGATACTGGCTGCGGATGGGCTGATTAAAGTCCGGCCCAATAAAGGGGCGGTCGTGCTGGGAATTAACGAACAAACGATCCGCGAGCATTATGAGATTCGCGCGCTGCTGGAGAGTGAAGCAGTCGCTAAAGCGTGTCGTCCCGGGACGGACATTTCGCGCATTGCCGAAGTGCATTACTCTGCGGAAAAAGCGCTGGCGGAAAATAACTCAGCTGAATATTCAGACCTGAACCAGGCGTTTCATATGGAGATATGGAACGCGGCGGGAAATGGCAAAATGAAGCTGCTGCTCAGCAATATGTGGAACGGGCTTTCGATGGGACATAAGGTCACTGAGGAAGAGTACGCGATCATTTCCATCCGCGAGCACAAGGGGATTTTACAGGCCCTGGAGCAGCATAATGAAGCGCTGGCGCGCCAGCGAATGCGCGAGCATATTATCCGTTCGATGGAGAACATGCTAACGCGCTACGTCGAAGAACCCTCCGCTTGATCGCATCGCCTGTAGGACCGCTGCAGGCACCTTACTTATTCATTTCATAAATAAGTTTCGATAAGTGACTGCTTTCGCAAGATTTTGATAAAGATCTCAATCCTGAAGCTTTCGAAAAAAACGCGTTGACTTACTCTTTGTATGGGAATAATTTCCCTCCCGTCAATATTGGATACAATATCATATATCATTGATGGGATAACTATAAATATGGAACCGATTACCATTACCCTATGTTTGCTGGTGTTTGCTATCGCCATGTTCGTGTGGGAAAAAATCCCCCTCGCGGTCACATCTATGGTGGTTTGCGTCGCGCTGGTGCTTACCGGCGTGCTCAATCTCAAGCAGGCTTTCGCCGGCTTTATCGATACCAACGTTATTCTCTTCGTCGCCATGTTTATCGTCGGCGGGGCGCTATTTGAAACCGGGATGGCGAATAAGGTGGGGGGCGTGATTACGCGCTTCGCGAAAACGGAAAAACAGCTGATTTTTACCATTATGGTCGTGGTTGGCGTGATGTCCGGTTTTCTCTCCAATACCGGTACCGCAGCCGTACTGATCCCGGTCGTTATCGGCGTGGCGGCGAAATCAGGCTTTGCCCGTTCCCGGTTGCTGATGCCGCTGGTTTTTGCCGCCGCGCTCGGCGGTAACCTGTCGTTGATTGGCGCGCCGGGCAACCTGATTGCGCAGTCAGCTTTGCAGAATATTGGCAGCGGTTTTGGCTTTTTTGAATATGCCAAAGTCGGTTTACCGATGCTGATTTGCGGCGTTATTTACTTCCTGACCATCGGCTATAAATTCCTGCCCAATCACCCGAACAGCGGTGCAGTTGGCAGCATCGGTGAACAGCGCGATTACAGCCACGTTCCGCGCTGGAAGCAGATCCTCTCTTTGGTTGTTCTGATCGCCACGATCCTCGGCATGATTTTCGAAAAGCAGACCGGTGTGAGTCTGGCGGTAGCAGGCTGTATCGGCGCGCTGGTGCTGGTGGTTACCGGCGTACTTACAGAAAAGCAGGCCTATAAAGCCATTGATTCTCAGACCATTTTTATCTTCGGCGGCACGCTGGCGCTGGCGAAAGCGCTGGAAATGACCGGGGCGGGAAAACTGGTGGCGGATCACGTGATTGGCATGCTGGGGCAAAACTCTTCGCCGTTTATGCTGCTGGTGGTGGTCTTTGCGCTGTCCATCATTATGACTAACTTCATGTCCAACACCGCGACCGTCGCGCTGTTAGTACCGGTGAGCCTGTCGATTGCCGCGGGCATGGGCGCCGATCCTCGTGCGGTGCTAATGGCGACGGTTATCGGCAGTTCTTGCGCCTACGCTACGCCAATCGGTATGCCAGCCAACATGATGGTGCTGTCGGCAGGTGGCTATAAGTTTGTCGACTACGCCAAATCCGGCATCCCTCTGATTATCGTTTCCACCATTGTCAGCCTGATTCTGCTGCCAATCCTTTTCCCTTTTCATCCGTAATGAACGGAAGCTGTCCTGACTAAGGAGCCTGTATGAGCAAAAGTGAACAGATATCCCATATGACCAATGTGATGGCCAAATTTGTGGGGTATACCGGCAAAGTCTTACCTGATGACGTCACTGCAAAACTGGAAGATTTGCATAAAAAAGAGACCAGTAAACTGGCTGACGTCATCTTTATGACCATGATTGAGAACCAGCGTCTGGCAAAGGAGCTGGATCGCCCTTCCTGCCAGGATACCGGCGTGATTCAGTTTCTGGTGGAGTGCGGGGCGAACTTCCCGCTGATCGGCGAGCTGGAAGCGCTGCTGCGTGAAGCGGTGATTAAAGCGACCGTGGATTCCCCGCTGCGCCACAACAGCGTTGAGACTTTTGATGAATACAATACCGGCAAAAACGTGGGTAAAGGCACGCCGACGGTGTTCTGGGAGATTGTCCCCAATTCTGACCAGTGCAGCATTTATACCTATATGGCTGGCGGCGGCTGTTCCCTGCCGGGGAAAGCGATGGTGCTGATGCCGGGCGCGGGTTATGAAGGCGTTACCCGCTTTGTTCTCGACGTGATGACCAGCTACGGTTTGAACGCGTGTCCGCCGCTGCTGGTCGGCGTGGGCGTGGCGACCTCTGTTGAAACGGCGGCGCTGTTGTCGAAAAAAGCGCTGATGCGTCCGATCGGTTCGCATAATGAAAATGAACGTGCGGCCTCGCTGGAAAAAATGCTGGAAGACGGTATTAACAAAATTGGCCTTGGGCCGCAGGGGATGTCCGGTAATACCTCCGTTATGGGCGTGAATATTGAAAACACCGCGCGTCATCCTTCCACCATTGGGGTGGCGGTGAACGTGGGCTGCTGGTCACACCGGAAAGGGCATATCGTTTTTGATAAAGACTTGAACTACACCATTTTGTCTCACAGCGGAGTGAATTTCTGATGACGAAAAAAATCCTTACTACGCCAATTAAAGATGAAGATTTAGCCGATATTAAGGCTGGCGATATTATTTATCTCAATGGCCATATTGTTACCTGTCGTGATGTGGCGCACCGTCGCTTAATTGAAGGTGGCCGCGAATTACCCGTTGATGTTAGCGGCGGCGCTATTTTACACGCCGGGCCTATTGTCCGTCCGATTAAAGGCGAAGACGATAAGTTTGAAATGGTCTCCGTCGGACCAACGACCAGCATGCGCATGGAAAAATTCGAAAAAGAATTTATTGCAAAGACCGGCGTGAAATTAATTGTTGGTAAAGGCGGTATGGGCAAGGGCACTGAAGAGGGCTGCGCGGAGCATAAAGCGCTGCACTGCGTATTCCCGGCCGGCTGCGCGGTAGTGGCTGCGGTGTGCGTGGAAGAAATTGAAGATGCGCATTGGCGCGATCTGGGTATGCCGGAAACGCTGTGGGTATGTCGGGTGAAAGAGTTTGGCCCGTTAATTGTTTCTATTGATACTCATGGTAATAACCTGTTTGAACAGAACAAAGTTATTTTCAATCAGCGTAAAGAGATAGTCGCTGATGAAATATGCCAGAACGTAAGCTTTATCAAATAATCTGGATGATATCATTCGCACGATAATGATGGCGTGATGTTTATGACGATAATAAACAGGGGCTCTGACCGGGCGGTCCAGGGAAATCCACCCTTATTATTTTCGTTATATACCCAAAAGATTTCGAGTTGCTTTGAGGCGGCAAGGAAGAGACAAATTCGTCTGGAACGAATTTGAACAGCCAAAGGCTGCCTCTGGTGAGGGACATGGATGTCCCTCATTACATCCCCGGGAGCTTACGCAAGTAAGTGACTGGGGGGAACGAAGCTGGCCAACAAAGAAGCAATTTGAAAGATGACGGGGATAAATAACATCATTATCGTGCCTCCTGCCCGAAGGCTATTTTATGACTGATGCAGCACTGCTATTAGGTGAAGGCTTCACCCTGATGTTTCTCGGCATGGGGTTCGTGCTGGCGTTTCTGTTTCTGCTGATTTTCGCCATCCGCGGCATGTCCGCCGCCGTCAACCGCTTCTTCCCCGAACCGGCTCCCGCGCCGAAGGCCGCACCCGCCGCCGTAGCGCCCGCTGACGAC", "alphabet": "DNA"}, "features": [{"location": "[2:74](-)", "type": "CDS", "qualifiers": {"locus_tag": ["ctg58_1"], "transl_table": ["11"], "translation": ["MLDKIVIANRGEIALRILRACKEL"]}}, {"location": "[84:405](-)", "type": "CDS", "qualifiers": {"locus_tag": ["ctg58_2"], "transl_table": ["11"], "translation": ["MMQQQPALSNAVASAATPAMEAPAAAEISGHIVRSPMVGTFYRTPSPDAKAFIEIGQKVNAGDTLCIVEAMKMMNQIEADKSGVVKAILVESGQPVEFDEPLVVIE"]}}, {"location": "[951:1551](-)", "type": "CDS", "qualifiers": {"locus_tag": ["ctg58_3"], "transl_table": ["11"], "translation": ["VRLTVKQITWLKVFLHLAGFLPFVWLFWAGHQGYFSADPAKDIQHFTGRMALKFLLATLLVSPLARYAKQPLLIRTRRLLGLWCFAWATLHLTSYTLLELGINNLALLGTEVLTRPYLTLGLISWLILLALAATSTQAMQRRLGRRWQTLHNFVYVVAILAPIHYLWSVKILSPQPLIYALLAILLLAWRYKKFRQWLR"]}}, {"location": "[1550:2552](-)", "type": "CDS", "qualifiers": {"locus_tag": ["ctg58_4"], "transl_table": ["11"], "translation": ["MKSKKLTEADVTAESVFMLQRRQILKMLGISATALSLSPSAQADLLDWFKGNDRPPAPAGKALTFDKPAQWQNTLTLTPEDKVSGYNNFYEFGLDKADPAANAGSLRTDPWTLTIGGEVAKPLTLDHDDLTSRFPLEERIYRMRCVEAWSMVIPWVGFPLHKLLSLVEPTSNARYVAFKTLYAPEQMPGQKDRFIGGGLAYPYVEGLRLDEAMHPLTLLSVGVYGKALPPQNGAPVRLTVPWKYGFKGIKSIVSIELTRERPPTTWNLAGPEEYGFYANVNPHVDHPRWSQATERFIGAGGVLDVKRQPTLLFNGYADEVASLYRGLNLRENY"]}}, {"location": "[2629:3604](-)", "type": "CDS", "qualifiers": {"locus_tag": ["ctg58_5"], "transl_table": ["11"], "translation": ["MQALILEQQDGKTLSSVQTIDASQLPQGDVTVDIHWSSLNYKDALAITGKGKIIRNFPMIPGIDFAGFVHSSEDPRFHAGQQVLLTGWGVGESHWGGLAERARVKGDWLVAMPQGLDGRKAMVIGTAGFTAMLCVMALEDAGVRPEDGEVVVTGASGGVGSTAVALLHHLGYKVAAVSGRESTHEYLKSLGAQRILSRDEFAETRPLEKQLWAGAVDTVGDKVLAKVLAQMNYGGCVAACGLAGGFALPTTVMPFILRNVRLQGVDSVMTPAARRAEAWQRLVRDLPESFYAQSATEISLAEAPEFADKIMTNKIQGRTLVKIA"]}}, {"location": "[3823:5764](+)", "type": "CDS", "qualifiers": {"locus_tag": ["ctg58_6"], "transl_table": ["11"], "translation": ["MRLTTKFSAFVTLLTSLTIFVTLIGASLSFYNGIQLKMTNRVQAVATMLDNRLVSMSFDQIEPQMDELMTPIDATRVDFQLDGKSVYSHSRTDNYRPLGSSNQFRDITVPSLKQPGMAIHLVYLDPMANYFRSLHITAPLSIAIGFMVLIIFFSVRWIRRQLAGQELLELRTARILNGERGPQVRGSVHEWPANTSSALDMLLSELQFASDQRSRMDTLIRSYVAQDSKTGLSNRLFFDNQLSTLLEDQEKVGSYGIVMMIRLPDFDLLRDNWGRAATEEHYFTLINMLSTFIMRYPGALLARYHRSDFAVLLPHRTLKEADSIAGLLLKAMDALPPTRILDRDDMMHIGICAFRSGQTAAQVMEHAEAATRNAVLQGSNSWAVYDDSLPEKGRGNVRWRTLIEQMLSRGGPRLYQKPAVTRDGRVHHRELMCRLYDGKEEVIAAEYMPMVLQFGLAEEYDRLQITRLLPFLGFWPEENLALQVTVESLIRPRFQRWLRDTLMQCEKSHRRRIIFELAEADVCQYIGRLQPVMRLVNALGIRIAVVQAGLTLVGTSWIKQLDVEVIKLHSGLSRNIEKRSENQLLVQSLVEACKGMPVQVFATGVLSRSEWQVLSQCGVTGGQGEFFAASQPLDTNVKKYSQRYSV"]}}, {"location": "[5710:5962](-)", "type": "CDS", "qualifiers": {"locus_tag": ["ctg58_7"], "transl_table": ["11"], "translation": ["VQFVTFVTNLTESVQRRNLQQRSALESATCQRSFTGIYIATIRQVDKHTPITMARIILREITLNGRSNRVSLRIFFHICVKWL"]}}, {"location": "[6069:7113](+)", "type": "CDS", "qualifiers": {"locus_tag": ["ctg58_8"], "transl_table": ["11"], "translation": ["MLKKFRGMFSNDLSIDLGTANTLIYVKGQGIVLNEPSVVAIRQDRAGSPKSVAAVGHEAKQMLGRTPGNIAAIRPMKDGVIADFFVTEKMLQHFIKQVHSNSFMRPSPRVLVCVPVGATQVERRAIRESAQGAGAREVFLIEEPMAAAIGAGLPVSEATGSMVVDIGGGTTEVAVISLNGVVYSSSVRIGGDRFDEAVINYVRRNYGSLIGEATAERIKHEIGSAYPGDEVREIEVRGRNLAEGVPRGFTLNSNEILEALQEPLTGIVSAVMVALEQCPPELASDISERGMVLTGGGALLRNLDRLLMEETGIPVVVAEDPLTCVARGGGKALEMIDMHGGDLFSEE"]}}, {"location": "[7183:8170](+)", "type": "CDS", "qualifiers": {"locus_tag": ["ctg58_9"], "transl_table": ["11"], "translation": ["MKPIFSRGPSLQIRLILAVLVALGVIIADSRLGTFSQIRTYMDTAVSPFYFVSNGPRELLDSVSQTLATRDQLELENRALRQELLLKNSDLLMLGQYKQENARLRELLGSPLRQDEQKMVTQVISTVNDPYSDQVVIDKGSVNGVYEGQPVISDKGVVGQVVAVAKLTSRVLLICDATHALPIQVLRNDIRVIAAGNGCTDDLQLEHLPANTDIRVGDVLVTSGLGGRFPEGYPVGVVSSVKLDTQRAYTVIQARPTAGLQRLRYLLLLWGADRNGANPMTPEEVHRVANERLMQMMPQVLPAPDAMGPQMPAPATGMQQQPLPAGGQ"]}}, {"location": "[8169:8658](+)", "type": "CDS", "qualifiers": {"locus_tag": ["ctg58_10"], "transl_table": ["11"], "translation": ["VASYRSQGRWVIWLSFLIALLLQIMPWPADISVYRPNWVLLILLYWILALPHRVNVGTGFVMGAILDLISGSTLGVRALSLSIVAYLVALKYQLFRNLALWQQALVVVMLSLSVDIIVFWAEFLVINVSFRPEVFWSSVVNGVLWPWIFLLMRKVRQQFAVQ"]}}, {"location": "[8974:9247](+)", "type": "CDS", "qualifiers": {"locus_tag": ["ctg58_11"], "transl_table": ["11"], "translation": ["MTAVALADKRQTLDCLVVTEVTFRVLSGQDIADYVASGEPLDKAGAYGIQGLGGCFVRKINGSYHAVVGLPLVETYELLSNFNSLREEKG"]}}, {"location": "[9393:10719](+)", "type": "CDS", "qualifiers": {"locus_tag": ["ctg58_12"], "transl_table": ["11"], "translation": ["VLPGMQAAFVDIGLDKAAFLHASDIMPHTECVAGEEQKQFAVRDISELVRQGQDLMVQVVKDPLGTKGARLTTDITIPSRYLVFMPGASHVGVSQRIESEAERERLKKVVSEYCDEQGGFIIRTAAEGVHEQEMAADAAYLKRVWTKVMERKKRQQTRYQMYGELALAQRVLRDFADAHLDRIRVDSRLTYESLLEFTAEYIPEMTSKLEHYSGRQPIFDLFDVENEIQRALERKVELKSGGYLIIDQTEAMTTVDINTGAFVGHRNLDDTIFNTNIEATQAIARQLRLRNLGGIIIIDFIDMNNEDHRRRVLHSLEQALSKDRVKTSINGFSQLGLVEMTRKRTRESVEHVLCNECPTCHGRGTVKTVETVCYEIMREIVRVHHAYDSDRFLVYASPAVAETLKGEESHALAEVEIFVGKQVKVQIEPLYNQEQFDVVMM"]}}, {"location": "[10831:14596](+)", "type": "CDS", "qualifiers": {"locus_tag": ["ctg58_13"], "transl_table": ["11"], "translation": ["VATLIVVVALLVSGLRLVLPQLNSWRPQVLEKVSAMAGVPVDASNIVASWQTFGPTLDVRDVKAGLNDGGELSAKRVTLALDVWQSLLHMRWQFRDLTFWQLQVHTNTPIQTNNSGEGLKTDRISDLFLRQFDHFILRDSHLSFLTISGQRAELTIPQLTWLNGKNRHRAEGQLSLSSLTGQHGVMQVRMDLRDEDGLLNKGRVWLQADDIDVKPWLGRWMQDNIALQSARFSLEGWMTIDKGDVASGDVWLKKGGASWQGDKEKHHLSVDNLTAHIYRDNQSWGFHIPDTRISMDDKPWPRGALSMAWIPAQDVGGKNGQRSDELRIRASNLNLSGLTGLQPMADKLAPSLGEIWRTTQPDGKINLLALDIPLQMAEKTRFRADWSDMSWKQWKLLPGAEHFSGNIAGSVENGTLHASMTQAKMPYETVFRAPLEIAKGDATLSWVKNDKGFMLDGRDIDVQATGVRARGGFRYLQPQGDEPWLGILAGISTNDGGQAWRYFPENLMGKALVDYLSGAIKGGQATDATLAYGGNPHLFPYKHNEGQFQVTVPLKNATFAFQPDWPALTGLNIDLNFINDGLWMKADKAMLGNVTASNLDAVIPDYSREKLLIDAGVNGPGKEVGPYFNETPLKETLGAALDELQLDGNVSARLHLDIPLDGEMTTAKGDVRLNNNSLFIKPIDTTLQNLSGKFSFVNGDLKSEPMSASWFNQPLNLDFSTTEGAKAFLVNVGMNANWQPARTGLLPKSLDGTLSGSVLWDGKVAIELPYRGSAAYKVDLNADLKSVSSHLPAPLDKQAGEPLPVKIKVDGGLSSFNLAGSMGAKNHINSRWLLGHKLTLDRAILTTDSKAVSPLPEQPGVELNMPPMDGAQWLALFQGGAANDVSSNLVFPEQVTLRTPALTMAGQSWNNVSLVSRPDAGGTKIEAQGREVNATLTMRKNAPWLAAIRYLYYNPTAAKSRGTEKSSAPLADTNIDFHGWPDLQLRCAECWLWGQKYGRIEGDFDIRGDTLTLANGLVDTGFGRLTTDGVWVSAPAGVRTSLKGKLHGNKTDDFVNFFGVSTPVKGSSFDIDYDLHWRAPPWQPDVASLNGILKSRLGKGEFTDLSTGHAGQLLRLLSVDALLRKLRFDFSDTFSEGFYFDSIRSTAWIKDGVLHTDDTLVDGLEADIAMKGSVDLVRRQLDMQAVVAPEISATVGVAAAFAVNPIIGAAVFAASKVLGPLWNKVSILRYRITGPIDQPQINEVLRQARSDKKQ"]}}, {"location": "[14711:15032](-)", "type": "CDS", "qualifiers": {"locus_tag": ["ctg58_14"], "transl_table": ["11"], "translation": ["MFHPAKGMHFTIPMVAYNGAGRLCALFQRQSTNLVSIGKAGFFPAHRADANALVDIVRTIFNDAVFKNPGLVIARLKIEIAVIQTALGQLAKNGKQILMIQAVCRQ"]}}, {"location": "[15176:15596](-)", "type": "CDS", "qualifiers": {"locus_tag": ["ctg58_15"], "transl_table": ["11"], "translation": ["VSNGAIIHYGAQLRGHQFAHMAAEYRRPATVKVTFQAVTDGFMQQDARPARAQHNRQHPGRRRDGGQVDQRHTHGFSRPNIRANVAILRVQEIVVAKAAAAAAGAALAFAILFHQHADGKANQRANVRRQRAVGGGDKN"]}}, {"location": "[15650:16130](+)", "type": "CDS", "qualifiers": {"locus_tag": ["ctg58_16"], "transl_table": ["11"], "translation": ["LIENGILKGYMQDKLNARLMGVAPTGNGRRESYAHLPMPRMTNTYMLAGKSTPQEIIESVDYGIYAPNFGGGQVDITSGKFVFSTSEAYLIEKGKVTKAVKGATLIGSGIEAMQQISMVGNDLKLDSGVGVCGKEGQSVPVGVGQPTLKVDKLTVGGTA"]}}, {"location": "[16188:16935](+)", "type": "CDS", "qualifiers": {"locus_tag": ["ctg58_17"], "transl_table": ["11"], "translation": ["MKAARQQQIVELLNQHHTLTTEALSHLLQVSIETIRRDLSELQKQGRLQRSHGQARVLQRNNHNGEKPFHSRVKSHYAHKSDIARTALAWIDEGMTIALDASSTCWFLARQLPNMTLTVFTNSHPVCVELGRRERIQLISAGGQLLRQYGYYVNPALFSQVKSLEIDLFIFSCEGIDNDGVLWDSSANNAAYKSLLLKRAAQSLLLIDKSKFDRSGEVRIGNLRDVTQIISDAGPDNLFLPSVAGSGR"]}}, {"location": "[16931:17861](-)", "type": "CDS", "qualifiers": {"locus_tag": ["ctg58_18"], "transl_table": ["11"], "translation": ["MERLKRMSVFARVVELGSFTAAARQLQMSVSSISQTVAKLEDELQVKLLNRSTRSLGLTEAGKIYYQGCRRMLFEVQDVHEQLYAFNNTPIGTLRIGCSSTMAQNVLARITADMLKEHPGLSINLVTGIPAPDLIADGLDVVIRVGALQDSSLFSRRLGSMPMVLCAAKSYLQHAGCPEKPADLASHSWLEYSVRPDNEFEIIAPEGISTKLIPQGRFVTNDPMTLVRWLTAGVGVAYVPLMWAIEEINRGELEILLPSYQSDPRPVYALYTEKDKLPLKVQVCINYLTEYFVGVAKIYQGMHGRGIAR"]}}, {"location": "[18203:19136](+)", "type": "CDS", "qualifiers": {"locus_tag": ["ctg58_19"], "transl_table": ["11"], "translation": ["VKTLTRNILRTAITVILVILAFMAIFRAWVYYTASPWTRDARFSADIVAIAPDVSGLISQVNIKDNQLVKKDQVLFVIDQPRYQKALAEAEADVSYYQTLAQEKRVEAGRRNRLGVQAMSREEIDQANNVLQTVEHQLAKATASRDLAKLDLERTVIRAPADGWVTNLNVYRGEFITRGSTAVALVKQNTFYVMAYLEETKLEGVRPGFRAEITPLGSVHTLRGTVDSIAAGVTNTSSSSDSKGLASIDSNLEWVRLAQRVPVRIHLDQQQGNLWPAGTTATVVITGKEDRDTRQANFFQKLAMRLREFG"]}}, {"location": "[19141:21109](+)", "type": "CDS", "qualifiers": {"locus_tag": ["ctg58_20"], "transl_table": ["11"], "translation": ["MGIFTIELRHLRFAVKLACAVVLALFVGFHFQLETPRWAVLTAAIVAAGPAFAAGGEPYSGAIRYRGMLRIAGTFIGCIAALAIIILMIRAPLLMVLVCCLWAGFCTWISSLVRVENSYAWGLAGYTALIIIITIHEEPMLAPQFAVERCSEIVIGIVSAIVADLLFSPRSIKKEIDLELDNLLIDHYRLMQLCVAHGDKDDVDKAWSALVRRTNGLEGMRGNLIMESSRWAKVNQRLKAINTLSLTLITQACETYLIQNTRPEMVTDDYRELFAEPVETVQDVHRQLKRMRRFLTWKGEHNTPVTIYSWVGAATRYLLLKRGVVGNTKISRIEEEVLQGEVVVKAESAERHHAMVNFWRTSISCILGTLFWLWTGWTSGSGAMVMIAVVTALAMRLPNPRMVAIDFLYGTLAALPLGALFFLVIMPATQQSMLLLCISLAVMAFFIGIEVQKRRLGSLGALASTINILVLDNPMKFEFNQFLDSALGQIVGCFLALMVILLVRDNSQARTGRVLLNQFVSAAVSSLTTNMARRKENHLPALYRQLFLLLNKFPGDIARFRLALTLIIAHQRLRDAPVPINDDLSAFHRQLRRTADRVISASSDDKRRYYFARLLDELDIYQQKLERWEASPQVTEPVRRLVEMLHKYQHVLTNS"]}}, {"location": "[21248:21524](+)", "type": "CDS", "qualifiers": {"locus_tag": ["ctg58_21"], "transl_table": ["11"], "translation": ["MTTYTFDFDEIAEQQDFYREFSRTFALAREKVNNLDSLWEAVTAGLLPLPLEIEFIHLSDNQRRRFGALILLFDEAEEELEGELRFNVRQS"]}}, {"location": "[21598:21940](+)", "type": "CDS", "qualifiers": {"locus_tag": ["ctg58_22"], "transl_table": ["11"], "translation": ["VPVIAGTGFNNTVAAGAFFLSFSRQFLTHIHRRAAYLRNGNGAHGLQILRLFGVHLINGGVCAERENGSQTQGCDDNCAFHNFFSNLNICSGGRLNEPGAAGEILFQLMTDNR"]}}, {"location": "[21943:22207](-)", "type": "CDS", "qualifiers": {"locus_tag": ["ctg58_23"], "transl_table": ["11"], "translation": ["MKIKTTVAALSILSVLSFGAFAADSINSEQAQGRQAIGTVSVGAVSSSPMDMHEMLNKKAQEEGASSYRIIEARTGDHWHATAELYK"]}}, {"location": "[22561:22888](-)", "type": "CDS", "qualifiers": {"locus_tag": ["ctg58_24"], "transl_table": ["11"], "translation": ["MLTKFGAVRTRNAKMEMVYCLPAELGVPTTSSPLKNLVLDIDYNDSVVVIHTSPGAAQLIARLLDSLGKAEGILGSIAGDDTIFTTPARGFTVKELHDAILVLFEQEL"]}}, {"location": "[22903:23098](+)", "type": "CDS", "qualifiers": {"locus_tag": ["ctg58_25"], "transl_table": ["11"], "translation": ["LIDIIEAFLLQGLNDFTLRAEFLFFKQRFKRFNQFFLFCRTTHKSPNYGGKNNIIMHKNAFLCK"]}}, {"location": "[23538:24384](+)", "type": "CDS", "qualifiers": {"locus_tag": ["ctg58_26"], "transl_table": ["11"], "translation": ["LYDIAPVTPGVAVDLSHIPTDVKIKGFSGEDATPALEGADVVLISAGVARKPGMDRSDLFNVNAGIVKNLVQQIAKTCPQACVGVITNPVNTTVAIAAEVLKKAGVYDKNKLFGVTTLDIIRSNTFVAELKGKSSSEVEVPVIGGHSGVTILPLLSQIPGVSFSEQEVADLTKRIQNAGTEVVEAKAGGGSATLSMGQAAARFGLSLVRAMQGEKGVVECAYVEGDGQYARFFSQPLLLGKNGVEQRQSIGTLSAFEQQALEGMLDTLKKDIALGEDFVNK"]}}, {"location": "[24278:24551](-)", "type": "CDS", "qualifiers": {"locus_tag": ["ctg58_27"], "transl_table": ["11"], "translation": ["VVPGLLSFDFFHNVLVYYRSRRGEFSRFTSRLSHSGVGESHKKAGTQAPAFLFMKRYLFTKSSPRAISFFSVSSIPSSACCSNALSVPID"]}}, {"location": "[24797:25262](-)", "type": "CDS", "qualifiers": {"locus_tag": ["ctg58_28"], "transl_table": ["11"], "translation": ["VAIPSRVISCPSTKSRDSIALRNTAATCSFAERSLIFPNRGFCTFPILHVLTHYFCQREEITLRFLRDLGAIALTNSLHQRAEYLRRLLIILFQIQNDITDITIQKLLINFFQIAIINIRNERLVERQLSRSLTGMPQRARAGRQRFARRCGYQ"]}}, {"location": "[25263:25797](+)", "type": "CDS", "qualifiers": {"locus_tag": ["ctg58_29"], "transl_table": ["11"], "translation": ["MVGVSSMPVREAFQILAADGLIKVRPNKGAVVLGINEQTIREHYEIRALLESEAVAKACRPGTDISRIAEVHYSAEKALAENNSAEYSDLNQAFHMEIWNAAGNGKMKLLLSNMWNGLSMGHKVTEEEYAIISIREHKGILQALEQHNEALARQRMREHIIRSMENMLTRYVEEPSA"]}}, {"location": "[26115:27276](+)", "type": "CDS", "qualifiers": {"locus_tag": ["ctg58_30"], "transl_table": ["11"], "translation": ["VLTGVLNLKQAFAGFIDTNVILFVAMFIVGGALFETGMANKVGGVITRFAKTEKQLIFTIMVVVGVMSGFLSNTGTAAVLIPVVIGVAAKSGFARSRLLMPLVFAAALGGNLSLIGAPGNLIAQSALQNIGSGFGFFEYAKVGLPMLICGVIYFLTIGYKFLPNHPNSGAVGSIGEQRDYSHVPRWKQILSLVVLIATILGMIFEKQTGVSLAVAGCIGALVLVVTGVLTEKQAYKAIDSQTIFIFGGTLALAKALEMTGAGKLVADHVIGMLGQNSSPFMLLVVVFALSIIMTNFMSNTATVALLVPVSLSIAAGMGADPRAVLMATVIGSSCAYATPIGMPANMMVLSAGGYKFVDYAKSGIPLIIVSTIVSLILLPILFPFHP"]}}, {"location": "[27308:28208](+)", "type": "CDS", "qualifiers": {"locus_tag": ["ctg58_31"], "transl_table": ["11"], "translation": ["MSKSEQISHMTNVMAKFVGYTGKVLPDDVTAKLEDLHKKETSKLADVIFMTMIENQRLAKELDRPSCQDTGVIQFLVECGANFPLIGELEALLREAVIKATVDSPLRHNSVETFDEYNTGKNVGKGTPTVFWEIVPNSDQCSIYTYMAGGGCSLPGKAMVLMPGAGYEGVTRFVLDVMTSYGLNACPPLLVGVGVATSVETAALLSKKALMRPIGSHNENERAASLEKMLEDGINKIGLGPQGMSGNTSVMGVNIENTARHPSTIGVAVNVGCWSHRKGHIVFDKDLNYTILSHSGVNF"]}}, {"location": "[28207:28825](+)", "type": "CDS", "qualifiers": {"locus_tag": ["ctg58_32"], "transl_table": ["11"], "translation": ["MTKKILTTPIKDEDLADIKAGDIIYLNGHIVTCRDVAHRRLIEGGRELPVDVSGGAILHAGPIVRPIKGEDDKFEMVSVGPTTSMRMEKFEKEFIAKTGVKLIVGKGGMGKGTEEGCAEHKALHCVFPAGCAVVAAVCVEEIEDAHWRDLGMPETLWVCRVKEFGPLIVSIDTHGNNLFEQNKVIFNQRKEIVADEICQNVSFIK"]}}, {"location": "[29171:29360](+)", "type": "CDS", "qualifiers": {"locus_tag": ["ctg58_33"], "transl_table": ["11"], "translation": ["MTDAALLLGEGFTLMFLGMGFVLAFLFLLIFAIRGMSAAVNRFFPEPAPAPKAAPAAVAPADD"]}}], "name": "58", "description": "58 length=29360 depth=1.10x", "dbxrefs": [], "annotations": {"molecule_type": "DNA", "references": []}, "letter_annotations": {}, "areas": [], "modules": {"antismash.detection.hmm_detection": {"record_id": "58", "schema_version": 2, "enabled_types": ["T1PKS", "T2PKS", "T3PKS", "transAT-PKS", "hglE-KS", "prodigiosin", "PpyS-KS", "arylpolyene", "resorcinol", "ladderane", "PUFA", "NRPS", "CDPS", "RCDPS", "thioamide-NRP", "NAPAA", "mycosporine-like", "terpene", "lanthipeptide-class-i", "lanthipeptide-class-ii", "lanthipeptide-class-iii", "lanthipeptide-class-iv", "lanthipeptide-class-v", "lipolanthine", "thiopeptide", "thioamitides", "linaridin", "cyanobactin", "glycocin", "LAP", "lassopeptide", "sactipeptide", "bottromycin", "microviridin", "proteusin", "ranthipeptide", "redox-cofactor", "epipeptide", "cyclic-lactone-autoinducer", "spliceotide", "RaS-RiPP", "fungal-RiPP", "blactam", "2dos", "amglyccycl", "aminocoumarin", "NI-siderophore", "ectoine", "NAGGN", "butyrolactone", "indole", "nucleoside", "phosphoglycolipid", "melanin", "oligosaccharide", "furan", "hserlactone", "phenazine", "phosphonate", "guanidinotides", "other", "acyl_amino_acids", "PBDE", "betalactone", "tropodithietic-acid", "pyrrolidine", "crocagin", "NRP-metallophore", "methanobactin", "opine-like-metallophore", "aminopolycarboxylic-acid", "NRPS-like", "PKS-like", "transAT-PKS-like", "RiPP-like", "RRE-containing", "fungal-RiPP-like", "phosphonate-like"], "rule_results": {"schema_version": 4, "tool": "rule-based-clusters", "cds_by_protocluster": [], "outside_protoclusters": [], "multipliers": {"cutoff": 1.0, "neighbourhood": 1.0}}, "strictness": "relaxed"}}}, {"id": "59", "seq": {"data": "GAATAAAAAAGGCCACCAGATGGCAGCCTTAGAAAAGGAAAACCTCGCCGAAGCGAGGCCATTTGAATTTGAGGCACCTCATCCAACAAACCACCCGAGGTTAATTGGGTTTTGACGAGATGCTTTTGGATGAGCGCTGAACCCAAAGGTCAGTATTTTCACACAGCAATTTTGCAAAAAGCAGCGCCCATTCAAAACGGGGTTGCTTTTCAGTCACTCCGGGGAGCCCATCATCGCAGACCGAAAAGCTTAAACTGGAGCGGGCAGCGGGAATCGAACCCGCATCATCAGCTTGGAAGGCTGAGGTAATAGCCATTATACGATGCCCGCATGGTGCACTGTACTGGAGTCGAACCAGTGGCCTTTGCCTCCGGAGGGCAACGCTCTATCCATCTGAGCTAACAGTGCGTGGTGCCGACTACCGGAATCGAACTGGTGACCTACTGATTACAAGTCAGTTGCTCTACCTACTGAGCTAAGTCGGCAGTGGTCCGCCACCGGAGCCTCGAACCCCGTACCACAACACCTGGGTTGCCGCTCTTCCCGATGAGCTAGTGGCGGTTTGGTGGCCCTTGTTGGGTTTGAACCAACGACCGGGCGATTATGAGTCGCACGCTCTAACCGCTGAGCTAAAGGGCCGGGAGCGCGATGATACCTAAGCGAAACTACCCTTGCAACTATAAGGTCTTATGACAACCGACCATATGACAGGGGTACTGGTGCTATGCACCTTCGCGAATACCCCTGTCGTATCGCCGGAAAGCAAAAGCCCCGACTGGCGGGGCTCTCGTTATAATTAAATTGTCGCTTAGACTCGCTGCCATCGCGGCGCAGCTCTGCCAAGCATGAATGGATTATCTAATTTCTTGACGCGTTTTCAATGTTTAACAAGAAAAATAGCACTTTTTGCTAAATTTAGCGGCATCATGAAACTTTCTCCAGGCCCCGGCGCACAGAAAGAAAAACCTTTGCCCGGAATATCTCAAGACACCAACGCACACGCTCTCTGGCCTCTCTGTCTGTCAACCATGGAGCTAAACGCTGCAGCTCTCTGGAGATATCTGACATTTTTTTGCGGGTGGTGTAATACTGGCATCCAACCACGTAAACGGGGTCGGCCAACTCGAACGCCTGCAGCACAGCCTCCTCTACAAATTCGACATCATCAGCGCTCATAGCCTCATCGACCAAACTGGCTTGCGGTTCAGGCCAAAGAATTGAGCGGGCACGTTTCATAGCCTGCTCTCCACGATAACCCTCTTCTCTCGCCTGATTCAGCGCGGCAGTGAAACGTTCAAGAGCTTTGTCAGACCAGTTTTTGCCACGGATGACATTCCAACACGAATGCCCTGTTGGTTTACGTGGTGCAGTATCACCACGCACCCCATCACCCCATACACAAAGGAGTGATTTGATCCAGCCAGCCTGAATACCTGTAAGTAATACGGACTTCCCCAGATAGCGCTTATGAGTGGCGTTCGCCACTGTGGTAAAGGCATTAAGATACTTACGACGTTGCTGCGGTGTCATTCTCAACTCCATACACTTACTTATTTACTATTACGCCGACTGCCAGCGCCCAATCCAGAAACCGGAACAGCAGCTGCAGCTGCGAGCCGTGTTTCTTCTCGAACGCCGCTACATCGGCATGAAGCTCGTCGTGACACTCTCTGCACAGAGGGAACACGAAGAGATCGTGGGCCTTGGTGGCGGTACCGCCCATCCCATTTCCGATAATGTGGTGGGGATCGTCTGCAGGTCTTCTGCAACCAGAGCAAGGCTGAGCTTTAACCCACCGGGTGTAGTCCTCGCAGGTCCAACGCCGACGCTTTGGCCTGAGCATAAAAGATTCTGGTGACTCTGGATCCGCACGTAGCGCTAATACCTTCGGATGTTGTTCCTGTGTCTCCTGCTGGTTTGCTCCCGACCTGCATCTTTTAAATGCCCCTGCAGTATTGAGCCTCCCCTGCAGGGCAACGGTTGGCCTGTTGTCTGCGGCAATAATGCTGCTTTCTTTGTAGACGGTAGGGAATGGCTCATACGGTAGCCTCAGCGCCCTGGCAGCCAGACCTTCCGGAATGGCATCTGCCACACCGGCATACACGGCCCACCAGCACAGTTCTGCGACAGAAAGCTCACGATCTTTACCAGCCCGGAGTGACATCAATATCGAATCTACAACCCACTCAATGACATTCTTACGTGCCAGCGCCGATAGTCGCTCTGTAGACTGGTCCCGCAATTCATTATCACAATGCCAGCATAGAAGCATTGCACCGGGCTCAAACTGCATTGTGACCAGTTCAGCATGGTGATAATCGGAGTGTGGCCACTGGCAATGCTGATACCTGCGGCGTAACCATGCCTCCAGAGCAGGCATGCCACCAGCAGCTTTGATAACTCGCTCATCAGTGAAAAAAGACTCGAGGGATTTATCTTCTGCAAGTGGCTGCCGGGCATCAGGCACCCTGCCCGAAGGCAGGTGTGACATTGATTTTGGTTCTGGCTCGATCAGAATGCGCCCCTGGAGAAAGAGGCTCATCAGTTCGCTGCCTGGCTTCAATAAGACAACACCCAGACTGCGAGCGATGTCGGGCTTAAGTAATGCTCTCACGCCACCTCCCGCTGCTCTGAGCACATTTCAGGAAGATTTGCCCGCACCAGCGCCTCAGCAAAAGGCGGAGGTACTGCATTACCGCAACGGGCAACCTGCTTATCTTTTGCATAGCGTTTGCCGCGATAATCCTGATCGATGATGTAACCTGCCGGGAATCCCTGAGCCCGATAAAGCTCATGTGGCTGTAACATTCTCATGCCGATATCGACGATCTGGTATTTCACCCCATCTATCGTTACCAGCCAGTCCTCATCATTTTTTCCACAGTAAGCTTCCAGGAAAGTGCGGACCTCCCCAACATGTTGACCACCAGCTGTTACCGTAGGCATTGGATTATCGAGAGATTGTCCATCACGGCAAGTTCCCCGCAATTTCACAAGGTGAGACGCAACAACCGCATGATGATCAACAGTAGTAACGGAGTGTGCTGGTTCATCCAGGCTCACACCCGGCCCCGTGTAATTGCCGCCATAGTGCTTCGCCAGAAACGCACTGACCGTCGCAAACTTATTACCGCCGGCGGTGACGGTTCCAAGCGGGTTATCCAGCTGGAGGATGCGCGGCTGTTGCCCTGGGCGTTCGCCATAGCCCATCTGGATCAGTGTTGGCGTTACCAGCTGTGATTTACCACCGCCACCAGCAGTAATCGTCGCGCTCGGTTCGTCAGCGCGGTGCCCAACACTGGCACCAAACTGACGGGCGATAACCGGCGCAACAACGCATGCACGGGACTGCTTCAGGATGGTGTGCGCGGGTTTATCCAGCGGGCGCGGCTTTGCCTGGTACTCACTGCCGCCGTTGCCAGCCAGGAACGGAGTGATAGAAGCCTCTACTACGCCGAGGGCATGCCCATTCCCACCCGGGCGCGCCGACGTACCGGCAGTGACGGTTGGGACCGGCTCAGTAACTGGTTGTCCGGTTGCGCCTGTACGGAATTTTGTAAGGTGCGGTACCGCCAGTGCATACCCGTGGGTTTTCGTGATGGTCTGCAGAGGAGCCTTCAAATCCTGCCCACGAAAACAGTCGTAACTACCTTTAGAGGTCGTGTGGTTGCACTTCACAATGAATGGTGATGCACTCTCGATCACGAAGCGCTGGATGCCGCGGGCGATCCTCTTAAGCGTATTTTCCGCCAGTGGCTTTTTGCGGTCGAAGATGGACAGAGCCGGGATATTCCAGTCAATGCACTCCGCAGCGGTACGCCATGGCGCCAGCTTGCCGCTCTGTACCTCCAATGATTTCGGATCACCATGGGTCGCTTCAGGCCACTGAATCTGGCGACCGTCACAGCGCATGACCATGAAGAAACGCTTTCTGATGGTCGGTGCGCCGAAGTCGCAAGCGCGCAGCTCACGATAATCAACCTCATAGCCAAGCCCGGCGATCAGCTGTTGCGCCTGCTGGCCGTGTGGCTCAATGGCAAGGAATTCACAAACTTCAGCCAATGCAGGATGATTCGCCGCGATCCCCGTAGACAGCATGCCGACAAATGCCTCGAACGTTTCACCTGCACGCTCTGGATCCGGGCGTAATTCTTCATCCAGCAGAGGTCCCCATGTCTTAAATTCTTCGACGTTCTCCAGCATCATGACGCGGGGACGTACCGCCAGAGCCCAACGAAGGACTATCCAAGCCAGACCGCGAATTTCTTTCTTAACCGGCTTCGCACCTTTCGCTTTGGAGAAATGACGACAATCAGGGCTAAACCAGGCCAGCCCGACAGGTTTACCGCTGGTGGCTGCGATTGGGTCAACGTCAAACACCGACTCGCAATAATGCAGCGTGTCCGGGTGATTCGTTTTATGCATCGCAATAGCGTTTTCGTCGTGGTTGATAGCGATATCCACGCCGCGCCCGATCGCCAGTTCAATGCCAGTACTTGCGCCGCCGCCACCAGCAAAGTTATCAACGATAATTTCACGCATTGACGGCCCCCTGCATGCTGTTGAAGAGACCACCAGCGGTCGTGATAATTTCACTCGTCGGCATACGTTCGAGCCACAGCTGGTTGATATTGGCTTTCAGCTTGTTCTGTTGTGAAACAGGTAGAGCGTCAGCCCCTTCAATCTGGTTAAACACCAGTCCAACCTCAAGAGGCCAAACGCGCGATTCGTTTAACGCTTTGTCCTTTGATTCCTGCGTTTCACGGACATGGGCGCGGATCCCCCGGATATTTGACCATTTGGCTTTATCCAGGCTTTCCAATGTCGCTATGAATTCACTGTGGTTGATGCCGTATTCTTTCGCAGATTCAACGGCAACCGTGCGAAGCCGCTCTGACATGTCTTGTTTCACGTCATCGCTATCAAAGGGTAATGTGTCCAGCCAGGCATTAACACCCACCAGAATGCTCTCGCTGATCAGCTTTCTCGCTCTGTCGATCGTCAGCGGTGAAACATTGGTAAATTCAGGGTTTTCCAGAGAGTCGGCAGACCAGGTATGACCAAACTTTGACTCGCTGAAGGTGTACTCATCTTTCTCGCCGAACGCTGCGACAACACAGGCCCATGCCTCTACACCACTTGCCTCCAGAATGGCTTTTTGGGTTAATGGCAATTCAGCCTCTGATTTCTCAGGCACTACCTCAGCGACCAGATCAGGCGCCGCATCAGTTTGCGTTCTTCCCACTGCAAATTGGGCCAGCGACATCGAAGCGCGGCCTTTGGCCTCCAGATCGGTGCGGTTGATGTAACTGAAACGCTCTCCCCGCCATGTTTTGTCGAAGACCACGATAGCGCCAGCAAAAAATGCGCTGGTGGGCTGCTGCTTTTCGTCTTTCGGCACGAACCATGTAGGAAGATCGAAACCAATTCGGCCACGGATGAATGTGACGTGATCTGCCTCTTCCGGCCACCACGTCTCACTCGTCGCAGACTTAATGAGAAAAACGTACCGACCACCCTTTTCTCGCATTGCCATAGCGTGGTTAATGATGTGTGTCATTCCGGTGATCGCCTGCTTTTCGTGGTACTGAGAGCGGCTGTATGGCGGGTTAGCAAACGCGGCGCCACCGAGTTCTGCCAGACGCTCAGACCAATCCTGCGTCAGCGCGTTATCTTCGGCCGTATACCAGGCAGGGCATTTTGCATTGCTGTCGTCTGCGAACAGATCCAGAACCAACGGGCCAAATATCGAATTTATGCCCCAAAACAGTAGATCTGGTGTACGCCACTGATCCCCAACCTCTTTCAATTCGTGCGCTGGTTTTGCGCGGAGTTCAGCCAATGCACGGCAATATTTGTTATCAGTATTCATGCTCATTGTTTCGCTCCCCTGAAGCCAGTTGGAATGGCTTTGTCCGGCCCACCAAATTTCATCGGATCATGTTTCTTTTCACCCCAACTTTCACGCGGAGGGCGGCCTTTCTTGTCCCAGCGGATCCCGCTTTGCAGGTAGCCTTCAAACTTTTTCGGCCCAAACAGCGTTTCAGGTCGCATGTACTGGTATTGCTCGTCGTTGCCGTTCCAGTGCTCATGCTTCAGGTCGATAACCAGCTTCAGGTCACTGACGGTATACCCCTCCCGCAGCCGGGCTCGGATATTCTCCAGAGAGGTCTTTGATTTCTGGTACCGGGAGCCACTAACCTGGTTTAAGTGGGTTAACACCAGAATGGCGTTATCGGTGATCACAACCTCAGGGTCGGGTTGCGGCGCAACCGGACAATAAGGTTTTTTATCTGATGGATCAGTAGTTGATTTTACTGACGGATCCCCGCCAGATTCTGACGGGTCAAACACCGCCGAATTACCGGATTTTGACGCCTCAAATTTTGAGGGGTCAAAATCTGATGCGTCAGAATTTGAGGTGTCAGATTCTGACAGGTGAGAAAGAGCAGCAGCCTGAAGTTTCACGACATTCAGTTGGTAGACGTTCGAGGCATTGCGGTTGCCCTGGCGACGCTGTTTGCGTGTTAGCCAACCTTCTTTTTCAAGCTTCGCTATCGCCGTCCTGACAGTACTTTCCCCTGCTCCAATCTGGCGGGCAATTGTCGCTATAGACGGCCAGCACACCCCCTCATCGCTGCTGAAATCAGCCAGTCGCGCCATAATGACCACGCTGGAAAGCTTCATTCCAGCGGCAGCACAACCATCCCAGACGTAGGAGGATAATTTCACACTCACTTGTCGATCCTCCTGAATCGGGCACGGAAAATAAGTAACGGTGCCGCGCACTCCCATTCATAACCCGGGCGGCGGTAGATGACTCGCTGGGTATCTGGCTCGTATCTGATAACGTTGACGACGATGCCGTGGTGATCGCGGTAATGTCGATCGAGAATTTGATGATTGCAGCTCATATCACCCTCCCATCAGCTCTGAGGCGTAGCGCTGGGCAATCCACTCAACACCACGAGGTGTGACACGTGTCTGGGTGTAGGCATGGCCGAAGTCAGAAGTGCCCGTTTTGACAGTGAATAGTCCTTCGCGCTGGCGAAGTGCATGTGGCAGGAGATTGCCGGACTGACGGAACAGCACCTTGTCTCGCAGGAGAGCGTCGATCATTGCCTTTTCCGGCATATTGAGGATTTTCGCCGTTTCGCGGAGACTTTTAGCACCGCCGGCTTCAACGTAATGTTCGACGAATGCGACTTTCGGCGCGTCTTGCTGCACTTTATTCATCAGTTCGGCATTCTGCTCAGCCATATCAGCAGCCAGGCGCAGCGCTTCCGGCAGAGTCTGAGGTAGCGGTGCACCACCCTCTTCAAGCTCACGCAGTCGGCGGATTATTCTCATGCGCAGCGCGGCACTGTAACCTGTGATAAGGCATTCAGTGTGCTCGCGGTCAAGGCGATACTCACGGTACTGCTGACCATTCTGGGGGTGTGTCCAAAGTTGGATATACCCCTCGGGGCGCTCGCCGAGCTGTTTAAACATCGTCTCGATATCCCGGCACACGTGGCCATGCTGCTTATCTGTAAGTTCTGCAATTTCCCGGCTTCCCATGGTCAATGGGCCAGAACTGAATACTGACAGTGACGCTGGCGCGTCGAAGCGGTTCATTTGCTGTACCATGCAGCAGCCCTCCGGTTGAATACCCCCACAATGAGAGCCGCGCGACTGTGGTTACATGCAACCCAGCGCCCTGCTACCATTCGCTCATACCTGAACAACGGGGCGTCCGGGAGCGGAAATGACCGAAGTTGCGGTAAACGAGGAATTGCTGTTAAATTGCTCATGCGGATTTCTCCATACACATAGATTTATCTGCCACGACGCCCGGAGCTGCACACTCGCGGGCGTCACTCTTTTCTGGTGCGCAAAACACCCGGAAAAGCAGCGTCAAATGTTCCTGCCACTTCGTCATAACCTGATAGCTGTTCTCCTCTATCTGTGCCCGTTCAGTCGCATCGATGATGCCGTCTGCTGTCGCTCTACGGATGTAATGCGAGTGCTTGCCGATCCACTCAATGGATTCCATTAAGCGCTGGTGAATATCACCGTTATCAATCTCTTCCACTTCTGCCAGCGGCACGAATACACCGTGCGAATGCCGTGCTACTGCGTCAGCGATATGGTTTGATCCACCAGCACTCTGCAGCACCATCGCCCACCCAAGTGGGAAAATCTGATCCCCTTCAGTACGCAGGCGGTTGAACAATGCGTTTTCAGTGACTCCCAGCCATTCCGCCGCTTCGCCATATCCACCAGGAAGCTCAGTGATGGTCTTTTTGATAGCGGCCACCAGCCAGGATGGTTGCTTATCGACTTTCCATTCAGGTTCTATACCCACGGTTAACCCCTTACTTCTGTGGTACTAAAACTGGAATACCCTGTTACTGTTTCGGATAAATATCCGGTCGAAGATCTGATTTGGTGATAGCCCGAGCAGTGGCTGACTCCAACTTCTTAGCCAAGGAGAAACCAGCTTTTTTGTACCCGTTGAACACCAAACGCAGGTAGCCAGGGGTAGAACCAACACTACCTGCCAGCTTGCTCTGCTGCTCTTTGGTTAAAGAGTCCCAATACTCTTTCATAATATGTACCTCCTGTGTACATATTACACGAATAAAATGAACCATCAAGGTACTTGTACCTTTCCGGTACAAGCTGTGTAATTTCAGAATGAAAACTATCCAAGAGATACGGCGCTTAAACGCCAGAAAATTGCGAGATGGTGTTGGTGGAAATTCGTATTTTGCCAACATGATTGATCGCGAACCGACCCAAACGAGCAGGTTTATGGGGGAAGGTGCTACCAAAAATATTGGTGACGCAATGGCACGCCATATCGAAAAGTGTTTCGATCTCCCGCAAGGATGGCTAGATAAGGAACATCAAACTACTAATGTTGCAAAAAATCCTGATGTTTCCGACACTAATAGAAATATTACTATGGTTCCGGTTATATCCTGGGTGCAGGCAGGAGCATGGACCGAAGTTGGCTATGCTGAGGTAGATTTGAATAGTACAGAGACTTACCCTTGCCCTGTTCCTTGTGGCCCGATGACATATATTCTCAGAGTTATCGGCGATTCCATGATCTCGGAATATCGCCCTGGGGATATGATTTTTGTTGATCCAGAGATTGCAGCCGTTCATGGCGATGACGTGATCGCTTTGATGCATGAGACGGGAGAAACAACCTTCAAGCGTCTAATTGAGGATGGGGGTCAAAAGTTTCTTAAGGCTCTAAATCCGAACTGGCCAGAGCCTTACGTCAAAATCAATGGTAACTGCTCAATAATAGGTACCGTGATATTTTCCGGAAAACCAAGAAGATATAGAACAAAACCTTAATGGTTTCCTAATGAACCTGCTTCGGCAGGTTTTTTTATACTTGACAATGTACCCTTGCGGTACATATTGTACCAATAAGAAACAGCGAACTGGCAGGACGACCACGAAGTAGCCGCCCGGGACAGATGAAGACCGGGATGATTCGCCAGTGTGAAGTGGAGAACGCCAATGGATAAGAAGTTAGAAGCGCTTTACGAAAAGATTGCGCGTCTGGAGCTGGCAGCCAAACGAGGGTTGCAGATCAACGAAGAGATTAAGCCTCATTTGACACAAGGCCAGGTGATCTCCGTTGAATACTGCAACGCGACGTTAAAGCACTGTGCTCTTTTTCGTCGGTGGATTAACGAGTGCCTCGGATCATGAGAATTTTTGTTGTTGGGGATATTCAGATTAACCGCATCCTTGTTGTTGGGGAATAGCAGGATCCACCGAGCCTGATGTGGTGAAAAGACAGGAGCACAACATGAAAGCGCACTCCATCAGCTATCGGTTGTGGATGACAGGTAAGCAAAGAGGCGGAGTGCGCTTCCAGTTGTGGTAATGCGGCTCTGCGCACGTGACGAGGCCAATAAGTTTATTTCAACTTTGAAATGAATACGTTTCTTAAGGTGTAGCGTCGCCGGTTCTGGCCGGGCCGGCAGGTGGAGGCACCACCGCCACAACATATGAATTGCTGTGTGTAGTCTTTGCGGTACCAGTACCAACCTTAGAAGTCCCTGGTACCGCCCTTTTTACACAACAGACAAGGGCATCACCGGGTGACGGGCTCATAACCCAATCCACCCGGGCGCGAGGAAAGTGGCCTGTCTACCCATGATAATCGCGCAGGTGTCCTTCTCTGTTGTGTATGGAGTAGTTTCACTGGCGGTTGCAGCCGCCTTTCATGAGGGTAAAACCATGAGTAATGACCGCATGACCGTAGTGCCCGACTTTCTGGGCGAGCTGGATGCCGGCGTGTTCATGAACAAAATCGCAGCGGCGCTCAACACCACCGCTCTCGGCGTTCTGAATAACGGCAATAAAGGCAAAGTAGTCCTCACCTTTGATTTTGAGCGTATGGGTAATTCCGTTGAAGAGAAGCGCGTCAAGATCAAGCACAAGCTGAACTACAGCACCCCGACCCCGCGCGGTAAAGCCTCCGAAGAAGACACCACCGAAACACCGATGTGGGTCAATAAAGGCGGCAAGCTAACCATCCTCCAAGAGGATCAGGGTCAGCTGTTCAGCATCAACGGCGGCACTGACGGAAAGCTTAAAGCGGCTCAGTGAACCGCCTCGACCAATTCACTGTAACCACTTCGATCATTTGTTAATAAGGATTTTTTTATGCCTCAGTTAGACAGCGGTACCTTTCAGCAGGTCAAAGACCTGGTTTTATCCGGCTATCATCTGAATGATATCCATGGTCTGGCTTGCCCGACTGCATTGCTTCCGAACGGCACAAACGTCGAAAGCCTTGAACGCTTCTCTTTGGAGCGCTTCCGCTTCCGTGGCGCCATGGGCACAACCAGCATTGAAGACTTTGTGCGTTACTCAAAGGGATACGCCAGCGCAACCGAGAAAGCTCGCTGCTTTATCGATGCTGACAATATGACTGCCCGTTCCATCTTCAATATCGGCACGCTGGATAATCCTGGTCATGCGGACAACATTGCTTCGATCAGCCTGAAACAAACCGCTCCGTTCCGCGCACTTCTGCAGATCAACGGCCAGCGACTGAAACAGAAGCAGATCGCTGAATGGTTGGAAGACTGGAGCGATTACCTTTTGGCGTTCGATGCGGAAGGCGGGGCCATGCAAATTTCCCAGGCTGCTCAGGCGGTCCGTCGTATCACTATCCAGCAGGCAACGCAGCAGGATCACGAAGACGGTGATTTCAGCGGTAAAAAATCCCTCATGCAGAGCGTTGAAGCCAGTAGCAAAGACGTTATGCCTGTGGCGTTTGAATTTAAATGCGTACCGTATGAAGGTCTTGGTGAACGCCGTTTCAGCCTGCGTAACAGCTTACTGACAAACGATGAACCATGTTTTGTTCTGCGCATTGTCCAGCTTGAAGCGCAGGAAGAAGCTATTGCCAATGAGTTCCGTGATCTGCTGATCGAGAAATTCGACGGCGACACAGTTGAAACCTTCATCGGTAACTTTAAAGCGTAATTGCTCAGCCTTAATAACCCCGGCAACGGGGTTATTAGTGAAGCGTAATTCCTTTAAATATCGCCATCCGGCGAGGGATTCGTACAACCAAAAATCGCCGCAGGTGCAGCTGCAAAAAATGGAGAAGATTCGATTATGAGTTATATACAAACGCTTTCCGGCAAAAAGTTTAATTTCATTAACCCAACTGCAGCCGACGTTGATATTGAAGATATCGCAAACGCTCTGTCCAACATTTGTCGCTTTGCTGGCCATCTTCCAGAGTTCTACAGCGTTGCCCAGCATTCTGTCTTAGCGAGCCAAATTGTACCGCCTGAATTCGCATTTGAAGCCCTGATGCATGATGCGGCTGAAGCGTATTGCCAGGATGTACCTGCACCGCTTAAAGCCCTGCTTCCTGACTACCGCCGTATTGAAGCCCGCGTTGATGGTCTGATTCGTACTGTGTTTGGATTACCGGCAGATATGTCCCCTGTTGTGAAGTATGCGGACCTCACAATGTTAGCGACCGAACGCCGCGATCTGGAAATTGACGACGGAACCGAATGGCCTTGCCTTAAAGGGATCCCCACCAGCGATATTATTCAGATCATTCCACTTCGCCCTGGTCAGGCCTACGGACTGTTCATGACCCGCTTTAACGAACTGATGGAGCTGCGCGCATGCAACAACATATGAAAGTAAAAGAATTAGTCACAGCGGCACACATAGCAGCGTCAGACCTTCCACCAGCAGAGGCACAGTTAATGCGTGAAGTCGCCACCAGACTGGATGTGACCTTTGTTGCCCTAACTGAAGCTCTGGATCAGCGCGTCACCCTTATGGCAGAGAACGAAATTTTACGCGGGGAGAAATCGCAATGAACGAACAAACTAAAGTTAAACACCTCCATTTCTACGGTGCCAGCGACGATTTGCTGGAATGCGAAGGCGCGATCCGCGAGGAGATTGGTTGCTACAACTCTCCAGGCATCTATCACCTCAAATCCGCCGAGGGTGAAATTCAGGTGGTCGGTTATTACCTCGACAGCGGGCTGTGGAGCATCGGCATCAGTCAGGTTGCCGAAGATACGCTGCTGCCAGCGTGGCCCGTCTCTTACGCCATGCATGAGCGTGGTTATAGTGTCCAGCTCACCATCTCAGTGCCGGACGACACCATTCTGGTTTTGTCAGAGGAAGATGAATGAGCATTACCCTGCATAACGCCGACTGCTTCGATATTTTTCCCACGATTGCCAGCGGTTCCGTAGACATGGTGTGTGCGGATATTCCCTACGGTACCACGCAGTGCTGCTGGGATTCGGTGCTTGACCTCAAGGTGATGTGGCATGAACTGTACCGCATCGCCAAACCGTCGGCGGCAATTGTCCTGTTTTCGGCTCAACCGTTTACCGCTGTGCTGGTCGGCAGCAACCTGGCGGACTGGCGATCCGAGTGGATTTGGGAAAAAGGCAATGCCACCGGCTTCCTTAATGCCAAAAAACAGCCGTTGCGCGCCCATGAAAATATCGAGGTGTTTTATCGTCGCCAGCCGACATACAACCCGCAGTTTACCCATGGCCATGCGCGCAGAACATCGAAGCGCAAAACCGTCAATTCGGAGTGCTACGGCAAAGCGCTGACGCTGACTAAGTATGACTCAACCAGCCGGTACCCACGCGATGTGCAGTTTTTCTCGAGTGACAAGCAAATCGGTAATTTCCATCCAACCCAGAAGCCGCTGGCACTGGTTCAGTACCTGATCGAGACCTACAGCAACCCCGGCGATACGGTGCTGGATTTCACAATGGGAAGCGGTACCGCAGGAGTAGCCCGCCTGCGTATCGGGCGCTGCTTTATTGGCATTGAGAAAGACACCTCAATATTTCAGGTCGCGCGTCATCGTATAGGGATTAAGCAGGAGCATGCAGCATGAAGATCCGCTGTTTTTTCAAACTTCATAAATGGGTGCTGTTCAAGAAAGAGCTTCACCCATATCAATCCCTTAACGGGCTGCAGCCAACTATTATTTTCCACTATGGGTGTAATGGCTGCGGCAAGACCAGAACAGAGACCCGTGAAGAGGGTTACTGGCATTCTTTTAAACCATCAGATTTGGAGCACATGTAATGAACCACCTTATGATAGACCTCGAAACCATGGGCAATAAGCCTACTGCGCCAATTGTCGCGATCGGCGCTGTGTTTTTCGACCCGAAAAACGGCGAGCTGGGCGCCGAGTTCTATGTGGCCGTCAACCTCGCCAGCGCCATGGATCAGGGGGCTACACCTGATGGTGATACCATCCTGTGGTGGCTAAAGCAATCCGCAGAGGCACGCGCTGCGATTTGTACCGACGATACAAGAAGCATCACCTTTGCTCTCTCCGAGTTGAGCTCATTTATCAGTCGTAACTCTGACAACCCACGTTATCTGAAAGTCTGGGGCAATGGTGCTAACTTCGACAACGTGATTTTGCGCTCAGCCTATGAACGCGCCGGCCAAACTTGCCCATGGCAATTCTGGAACGACAGCGACGTGCGAACCATGGTACTGCTTGGCAAAGAACTCGGTTTCGACCCAAAGCGCAATATGCCATTTGATGGTGTAGCCCACAACGCACTAGCCGATGCCCGCCACCAGGCGAAATATGTTTCGGCAATCTGGCAGCGCCTGCTGCCCACCAGCACCGAAGAATAAACCTAAACGCCCGGGTGCAGCCGGGCTATGGAGAATCCATGAATACTCTTTTTTTTCTTATGGCTGAGTTCAACACCCCAAACATTGAACTTTCAGTGGTATGCCAGAAGTATTTCGGCATGAGCCCGGCGACTGCAGAGGCAAAAGCCAATGCATGTCTGTTGCCTATCCCAACCTATCGCGTGGGAACCTCTCAGAAAGCAAAGCGCTGTATCAATATTCAGGATCTTGCTGAGTATATCGACAAGAGAAGGGAAGAAGGACGAGTTGAGTGGGAGAGAGTTAGAACAGATAAACCGAAAAATAGTTAAAATGGAAAAGATAACAAACCCGCCGAAAGCGGGTTTATTCATATTCCTGAAGCGCAGATAGGATCGCTTTTTTGTGACGCGTAACCATAGTTTTAGAAGCATTAACTGCATTTCGAACCTGTTGCATGCAAGGGTCAGTAATTCGCCCCTTCAAAATCCCACCATAATCTGTGGATATTTGCTCTTTTATAACTTCCAGATCGAACGCTGCATGCGCCTGAATGCAATTCACAAAGGAATCCCAGTCAAGGAAATCATGATCTTTTTGGTTAACAGCTACCTGACACGCCATCAATGACGCATTTTTCTGGATGAATGGGTTAACTTCAGAGTTAATCAAGAGAACCAGAAGAGGCTCACAGCAAACCACTACCATAAACTTCACTTTGGGAGGGGTAGTAAACTCGCAGTGAAGATACAAAACATCGCCAGGTGATATGCCTCTATCTCGACTAAAACTAGCCATAAATTCAGGAGGAAAGCTATCACCCAGCATAAGTATCAATATCCGTTATGAAGATAATCCAAAATCATTTCGCTATTTTGAAGCTGGCCGATGATGGATTCAAGTGGCATCTCACCATTTCTATCAGCAGATTCCCATGCAGCATCGTGGCTCATGTTTTTGATATCTTCGAAAGACATTTCACCGAGCATCTCGATTGACTTGTCGATACACTCTAAATCGGACTCACTCAGAAAATCTACATCTGGTTGACGACGAGGAACCACATTCATACCAGCGATACAGAATGCCTTACGCACTGCGTCAGTATCACATCCATTTGGAATGTAGCGACCGTCACCTCTGGCGATCTTAATGATGTCGTATGTATTACTGGCAACCGGGCCATCTTTCATGGCGTTATACTGATCGCCAGTGATGAGACGACCAAACGCCTCCAGATGAAACCGGTCCGCATAATACAAAATCTTACCAACATGGTAGATGTCAGGAATTGGTGCTTTAGAGGCGACGTACAGAATGGCCTCTAAAGCCTTTTCTGAATCGAACCTTATAGTTAGCATCAAGTTATCCTTCATCAAATGTGACTTTAAAACCTAACAACCGCAGTTGTTTTAAGTAATTTTAATACCTGTGGGCATATCCGGTCAATTTAATACCTGGGCAAATGATGCTCAATGAATAGATATGAATAGAAAAGTTACGACAACAGGTTCCCAATAGAACCCCATGATACACCAAACCAACCTACTTTACTGAACTATCCGTCCTATCGAGCATCGGCGCAATGGAGAAACGGTGTGCAGGGAAAGCAGTCTGTAATTCTGACGACATGGCGAAGTTTTAAGCATCTGGTGAAAAGGGGGCGCTACTATAGCACAAAGAAAAGCCGGAGGCGCAGCGCCTCCGGTGCACTTTAGAAGGTCATGCTCAGCTGGGCGCCTGCGCCCCAGGTCTCGTCTTCACCGTACAGGCCCATCAGGTCGACATGGACCGTGTTAAACGGTGCAAAACCGACACCGCCAGTAAAGACATTGCTGTCGTTACCTTTCATGTCAGCACGGAAACCCGCACGCACCGCCAGCCAGTTCAGCGGCGTCACTTCGGCGCCTACGCCAACATACTGAGAAGTGTCTTCGCTTTTGAAGCCTTTGGTTTCCGTCAGATCGCCATCGGCGGTTAACGTCACCAGATCGTTATGCCAGGCGGCACCCGCGGTAACCAGAGGGCGGATCTGGTAGGTGTCTTTATAGCTCACCACCTCACCCGTGCGCCCGTTGCGGATGCGAATGTCTTTGGTGTCGATATCGCGTGACATCAGGTTTTGTCCGCTCACGCCGACCGTCCAGTGCTCACCAAAATCGGCCGCGATACCGGCATCAACGTTAAAGCCGGTGTCGTCAGTACGGTAGCGGCTGTCGTTCCACTTGTTGCTGTCATAATCGTAAATGGAGGTGGTGTAGTTATAGACCCAGGTCTTTTGCAGTTTTGGAGTGACGCCAACAGACACCGGAACACCGCCAAGCTCGAACTGACGCGCCACCGCGATACCATAGTCGGAGACAATTGCCGCCCGGCCAGACGCCGTTGAGTTGAGGTTTTTCGTGATTTGATCGGTGCCGTTCAGCGCAGCGTCCAGTGCAACGCCGGCAGCCACCGCATCGCTGCGTTGAATACCGCGCAGGTAATCAATATCTTGCTGATCAATAGAAGAACTGACGCGTCCGTGGGCATAGCCTTTAGCCATAAAGGCCACGGAAAGGACATCGTTAGGAATACTGACGGCTATCCCCGCCCCCGCCGTGGCGCGTGCCGTTTTGCCCTTAAGATAGTCCAGCTCATCGGCGAGATCTTTCGCTGCGCCCTGGAACTGGTTGATGGAACCTAACGGGTTGGTAATGATCTCAATCGGTGTAAGGTTATCAACCACGTCTTTGTAATGGTTGATTTTATCGTTGATGGTATCAATCTCATCCTGAAGATTGTCTTCATCGGTCACCTGCACGCCAGCGGACGGTAAAATGACCGTCACATCGTCGTCCGGTTTCGCCTTCGCCAGTAGCGCAGGGTTGATTAACGCCCCGCTGCCATAGTTTCCGGCCGCGACACCCGTGCCCCCCATGGCGTCGCTACGTGATTCTGTCCAGGTATTGGCTGCTCCCGCCTGATTTGCCATAAACAAGGAGACAGCGATGCTAACCACCGAAAATTTAAAATGTTTTTTCACAGTATGCTCGTCTTATAGTCTGTTATTAAATAACCCCTGTCTGTTATCTCCCAAACAGGAACGAACTATTGCTGTGAATAAGTGCAAAAAGACCCGCTATTTCCTTAAGTTAAATTCCCGCCAGGCCTGTTGTTATTTGTGACGGCCCTCAATATTTATAGAAGAGGAAATTATTTTTTCCCAGGTTTTCCATCGTGCGGTCCAAAAAACTGAGGAGGGTGGTCTACCCAGCGATCGTCGCGCGTGGCGGCGTACTCCGGATTAAGCGGGTAATAGATACGGTTATGCTTCTTGTTGGCCTCACCCACCACCAGGAGCCGTACCTCTTCGTCGGTGTTGTTGATGAAGGTATGACAGACCCCGGTTCCGGCGGGAAAGCCCACGCTGTCGCCAGGTTCAAGTTTCCATAAATATCCGTTAATCCAGGCTTCAGGGTAGCCTTCAAGCACGTAATAAACTCTTCTTCGTCGCTTTCAGCATGTGGATAAGAGGTCCGTCGGCCTGGCGGTAAACGCTCATGGTGTATGCCAATGCGTCCAAGGCCGAGCTTACGCGCCAGCGGTGCGCCAATGGCAAAACGTTCACTACTGTCGGGATAGGTTGAGTCATCTGCGCCTTCTACGTCGCGCCAGTGTCGAATACAGTCAGGTCTTTTCATCGTTTATTCCCCGGATTGCGTTGCGTCAGGTATAGCACAGCCTGGCGGATCTCGGTGTTTTTAGCAGAACATGATAAAGTGGGGGTTTTCCAGCCTATAACATCCGGGGTGCTAAATGGATAAGTCCACAAAAGAGCTGTTAGCGCAGGCAGAAAAGCTGTGCGTGCAACGCAATGTGCGCCTGACTCCGCAGCGCCTTGAAGTATTACGTTTGATGAGCCTGCAGCAGGGCGCGATCAGCGCGTACGATCTGCTTGATCTGCTGCGCGAAAGCGAGCCACAGGCTAAACCGCCAACGGTGTACCGCGCGCTGGATTTCCTGCTGGAACAGGGCTTTGTGCATAAGGTTGAATCGACAAACAGCTATGTGCTGTGCCATCTGTTCGATCAGCCAACCCATACGTCGGCCATGTTTATCTGCGATCGCTGCGGCAGCGTGAAGGAAGAAGGTGCGGAAGGCGTTGAAGATATTATGCATACGCTGGCAGCCAAAATGGGCTTTGCGTTGCGTCATAACGTGATTGAAGCGCACGGCCTGTGCTCAGCCTGCGTAGAGGTAGAAGCCTGTCGTCACCAGGATGAGTGCCAGCACGACCATTCGGTACTGGTGAAGAAAAAGCCGCGTTAACGGCAAAAGAGAAGGCGGCCCGAAGCCGCCCTCAGGGGGAGTAAAGGATTACCAGCGATAATCGTTACGGGTTTCCCAGTCTTTCACTTCGTTTTCAGCACGATCTTTCTCGTAGCCGTAACGTTCCTGAATTTTACCCACCAGCTGATCGCGTTTACCTTCGATGATGGTCATATCATCATCCGTCAGCTTACCCCACTGTTCTTTCGCTTTACCTTTGAACTGCTTCCAGTTGCCGCCGATTTCGTCTTTATTCATAATCGTGTCCTCGTGTTAAGCGTCTGTAGGTTTCGTCCGCTTCGTTCTTTTCTGCTGGACGTGATTATTATTGTAGTTAAGGATCCGGCAGTTGTTTTTATATTCGGAATCTTTAACCGTCACGATATATCGTGGCGGGAAGGCAGCCAGGTGTTATTTCGCCAGTGACGATGCCAGATAAAGGCCAGCGACAGGCCACGTAACGCGAGGAAAACCGCCAGAGCCAGCCACAAACCGTGGTTGCCCAGATACGGCAGCGTCAGCAACGTCAGACCAAATCCCGCCGCAGCGACCGCCATGCTATTGCGCATCTCCGCACCTCGCGTCGCGCCAATAAACATGCCGTCCAGCAGATAACACCACACGCCCACCACCGGTAAGATTGCCTGCCAGAAGAGATAGTGACTCGCCAGTTCGCGCAGCGATGGGAGGGAGGTAAGTAAGGCAACGATCTGTTCACCCAGACAGGCGTAAATGAGTGCAAACGCCAGCGCCACCAGGCCTGACTGACGACAGGCGGCCCGCCACACCTCGCGGAGCTGGCCGCTTTCGCGTGCGCCATACGCTTGCCCGGAATGGGCTTCAACGGCATAGGCAAAGCCATCCAGCGCATACGCGGTAAAGGTCAGCAGCGTCATCAGGACCGCATTAACCGCGACGATCTCCGGCCCAAGTCGCGCCCCAAAGACCGTCAGCGCGCCAAAGCAGAGCTGAAGCAGTAACGAGCGCAGCATAATGTCGCGGTTGAGCGCCAGCAGCGTGCGGATATTACCGCGCCACGCGGTTTTGAGCATCGCAAGCGAGATACCGCGCAGGGCCAGCACGCGCCAGACCATCCACAGGCCGATGAAAAAGGTACCGTATTCTGCAATTGCCGTCGCCAGCGCGGCGCCCTGCACGTTCATATGCAGCCCCATCACCAGCCAGACATCAAGCGCGATGTTGAGAAGATTGCCTGCCACCAGCAGAATGACTGGCGCACGGGCATACTGCACGCCGAGTAACCAGCCAAGCAGAACCAGGTTCGCCAGTGATGCGGGCGCGCTGAGCCAGCGAATTTCAAGGAAGCGTCGCGCCTGCTCAAGTACCGCCTCGCTCCCGCCAACGACATGCAGCGCCAGATCAATTAGTGGCGTGCGCAACACCACGATCAGCGCACCCGCGCCCAGGGCAAGGATCAAGGGTTGTACCAGCGCACGCGCCAGACGCAACGGATCTTTTGCGCCGTACGCCTGAGCCGTAAGCCCGGTGGTACTCATGCGCAAAAAGAGCAGCAGCATAAAAAGGAAGCTGGTTGCCGTCGCGCCGATCGCGACGCCGCCCAGATAAACGGGGGAATCCAGATGACCAATAACAGCCGTGTCTACCAGTCCCAGCAGAGGGACGGTGATATTGGAAAAAATCATTGGCAGTGCAAGACGCCACAATGCCTTATCTGATGTCGTCAGCAGTGACATGAAAAATACCGGCAGTGGAGATTGAATCAGGCTACGGCAGGTCCGTAGCCTGTTATGACATGATTACAGCCATTCACCGTTGCGGATAACCCCAACAGCCAGCCCTTCAATAGAGAAGTTATGTTCGCGGAGATCCACAACAATCGGGGAGAACTCGTTGTTTTCAGGCAGTAACTGGACGGTGTTACCCTGCTTTTTCAGACGCTTAACGGTAACTTCATCGTCAATACGCGCGACCACAACTTGCCCGTTGCGCACGTCCTGGGTTTTATGAACTGCGAGCAGATCGCCGTCCAGAATACCGATATCTTTCATCGACATGCCGCTGACGCGCAGCAGGAAATCTGCGCTCGGTTTAAACATGCCTGGGTCAACCTGGTAGTGACCTTCAATATGCTGTTGTGCCAGCAAAGGTTCACCTGCCGCGACACGGCCCACCAGCGGAATACCTGTCTCTTCTTCCACCAGCAGACGGATGCCACGCGAAGCGCCCGATACAATCTCAATGACGCCTTTACGCGCCAGCGCTTTCAGGTGTTCTTCGGCAGCATTCGGAGAACGGAACCCCAGACGCTGAGCGATCTCCGCACGCGTGGGTGGCATACCCGTCTGGCCGATATGATCCCGGATGAGATCAAACACCTCTTGCTGCCTGGTCGTTAACGCTTTCATTCCGCCCCCTGGGTGTATATACAGTTATGCTGTGAGTATATACAGTCAAAGGCGATTTTGGAACCAAAAACTGCACAAAAAACCAGGGACTTAATTATTTCTCGAGGCTTATCGGAAATGTGACCAAAGCAGCGTGACCCAGGTGATGACCGCAGTGATAATCGCCAGCAATACGGCAGCAGACCCCATGTCTTTCGCCCGGCCGGAGAGCTCATGGAAATCAGAGCCGATACGGTCCACCACGGCCTCAATAGCGCTATTGAGAATTTCCACTATCATCACCAACAGCACGGAGCCGATCAACAAAACGCGGGTAATCGCATCAACATCAAGGAAACAGGCGATAATCACCGCGATGATAGCGGCGACGCCCTCCTGGCGAAACGCGGCTTCATTGACCCACGCGGCACGGAAACCTTTCCATGAATAGCCGGCGGCTTTGATGATTCGGGTTAACCCAGTGGTATTATTGGCCATTAAAAGAACCTTTTAATTAAAATAGCGTCAGTAACAGTAGGCGCAGCGTGTTTCGCTGCTGCCTGAAGTATGACGGGTAACAACAGAAATTTTGCGCGCTTTCTGTTATCCTTGCGCCGCAATTGCATTATTAACCAGAGGCTTTACATCGTTTATGTCCGGCTGGCCACGAATTTACTACAAATTACTTAATTTACCATTAAGCGTCCTGGTAAAAAGCAAGTCTATCCCAGCGGAACCCGCGCTGGAATTGGGGCTCGATACGTCACGCCCAATTATGTACGTTTTGCCTTATAACTCGAAGGCAGACCTACTGACGCTTCGCGCCCAGTGTCTGGCGCATGATTTACCTGACCCGCTTGAACCCCTCGAAGTCGACGGCACTCTGCTGCCGCGCTATGTGTTCATTCACGGCGGGCCGCGCGTGTTTACCTATTACACGCCAAAGGAAGAGTCCATCAAGCTTTTCCACGACTATCTCGACCTGCACCGCAGCAATCCGGGTCTGGATGTGCAGATGGTGCCGGTATCGGTGATGTTTGGTCGCCGCCCGGGCAGAGAGAAAGGTGAAGAGAACCCACCGCTGCGCATGCTTAACGGCATTCAGAAATTCTTCGCGGTCTCCTGGCTGGGACGTGACAGCTTCGTGCGTTTCTCCCCGTCCGTTTCGCTGCGCCGTATGGCGGACGAACACGGCACCGACAAGATTATCGCGCAAAAACTGGCGCGCGTGGCGCGTATGCACTTCGCCCGTCAGCGTCTGGCTGCCGTCGGCCCGCGTCTTCCTGCACGTCAGGACCTGTTCAACAAGCTGCTGGCCTCCAAAGCGATTGCCAGGGCCGTTGAAGACGAAGCGCGCAGCAAAAAGATTTCCCATGAGAAAGCACAGCAGAACGCTATTGCACTGATGGAAGAGATTGCCGCGAACTTCTCTTACGAGATGATTCGTCTTTCCGATCGTATCCTGGGCTTTACGTGGAACCGCCTCTATCAGGGCATCAACGTTCATAACGCCGAGCGCGTACGCCAGCTGGCCCATGATGGCCATGAGATTGTCTATGTCCCCTGCCACCGCAGCCACATGGACTATCTGCTCCTCTCCTATGTGCTCTATCACCAGGGTCTGGTACCGCCGCACATCGCTGCCGGCATTAACCTGAACTTCTGGCCAGCCGGCCCGATTTTCCGCCGCCTGGGGGCGTTCTTTATCCGTCGTACCTTTAAGGGCAACAAGCTCTACTCAACCGTATTCCGTGAATATCTTGGCGAGCTGTTCAGCCGCGGTTATTCCGTTGAATACTTCGTGGAAGGGGGTCGCTCCCGTACCGGTCGTCTGCTCGATCCTAAAACCGGCACGCTGTCGATGACCATTCAGGCGATGCTGCGCGGGGGAACTCGCCCGATCACCCTGGTACCCATCTACATTGGCTACGAACACGTGATGGAAGTGGGCACCTACGCCAAAGAGCTGCGCGGTGCGACCAAAGAGAAAGAGAGCCTGCCGCAGATGCTGCGCGGCCTGAGCAAGTTACGCAACCTTGGCCAGGGCTACGTCAACTTTGGCGAGCCGATGCCGCTGATGACCTACCTGAACAACCATGTTCCGGAGTGGCGCGAGTCTATCGATCCTATCGAAGCAATACGCCCGGCCTGGCTGACGCCTACGGTCAACAGCATCGCCTCTGAACTGATGGTGCGTATTAACAACGCCGGTGCGGCAAACGCCATGAACCTGTGCTGTACGGCGCTTCTGGCCTCACGTCAGCGTTCACTGACCCGTGAACAGCTTACGGAGCAGCTGGATTGCTATCTCGACATGATGCGCAACGTGCCGTACTCGGTGGATTCGACCGTACCGGTAAGCACGGCAAGCGAGCTTATCGAACATGCCCTGCAGATGAACAAGTTTGAAGTCGAAAAGGACACCATCGGCGACATCATCATTCTCCCGCGCGAGCAGGCGGTGCTGATGACTTACTATCGCAACAACATCGCGCATATGCTGATGCTGCCCTCGCTCATGGCGGCCATCATCACCCAGCATCGTCGCATCTCGCGTCAGGAGCTGTTGCGTCATGTTGAAACGCTCTATCCAATGCTGAAAGCGGAGCTGTTCCTGCGCTGGGACAAGGACGAACTGGCGACTGAGCTGGATAAACTGACCGAAGAGCTGCGTCGTCAGGGGCTGATTACCGTCACGAATGACGAGCTGCATATCAATCCGTCACGGTCCCGTACCCTGCAACTGCTGGCGGCGGGCGCGCGTGAAACGCTGCAGCGCTACGCCATTACCTTCTGGTTGCTGAGCGCGAATCCATCCATTAACCGCGGTACGCTCGAGAAAGAGAGCCGGACGCTGGCACAGCGCCTGTCTGTTCTGCACGGGATTAACGCCCCGGAATTCTTCGACAAAGCGGTCTTCAGCTCTCTGGTGCTGACGCTGCGTGATGAAGGGTTTATCAGTGATACGGGCGATGCCGAGCCGGAAGAGACGCTGAAGGTATACCAGATGCTGGCCGAACTGATCACGTCTGATGTGCGTTTAACGATTGAGAGTGCGACGCAAGGCGAGTGAAGCGTGCAGCGGTCTGATGACCTGCGATGAAAACAAAAACGGCAGCCTTCTGGCTGCCGTTTTTTTACGAAAAGTAGCTCATCGCCAGCCCTAAAAACAGCACCAGACCGACATAGTTGTTATTCATAAACGCCTTGAAGCAGGCTTCACGCTCACGTTTCGCAATCAGCTTCTGCTGGTAGACAAACAGCATTCCCGCCACCAGCACGGCCCAGTAAAACGCCCAGTTGAGCCCGTTCAGGTAACCCATCGTCACCATTAACGCCAGCACCGCAACCTGCAGGATACCGATGATCAGCTTGTCATGACGTCCGAAGAGGATCGCCGTCGATTTAATGCCAATCTTCAGGTCATCGTCGCGGTCTACCATCGCGTATTGCGTGTCGTATGCCACGGCCCAGAGAATGTTCGCCAGGAACATCAGCCAGCAGCTTAACGGGACGGACTCACTCACCGCCGCAAACGCCATCGGGATCGACCAGCCAAACGCCGCGCCCAGCACCACCTGAGGCAGGTGGGTGTAGCGCTTCATGAACGGATAAACCCAGGCCAGAGCCAGGGCCGCGACTGAAAGCAGAATGGTCATGGTGTTCAGGGTTAACACCAGCAGGAAAGAGAGCAGCACCAGTACGATAAACAGCGTACGGGCCTCTTTTTCGGTCACTTGCCCGCTGGGCAACGGACGATGGGCCGTACGTTTTACGTGCCCGTCGAATTTACGATCCGCATAGTCATTGACCACGCAGCCCGCCGCACGCATCAGCCAGACGCCTGCAATGAACACCCCCAGGATCCACAGCGGCGGTACCCCTGGTGTTGCTACCCATAGCGCCCAAAGGGTCGGCCACAGCAGCAGCAGCGCGCCGATGGGTTTATCTGTACGCATCAAGCGGTGATAAGCCAACAGCTTATTCTGCGTCAGGCTCCACTCCATTTTTTCTTCCTCTCAGTACAACGGCGATGCCGGTAAAAAAAGCTCCGTCAGTATTAACGGTTTACCGCTCAGGCGAAGGCGGGAACGACGCCCCCACAGTTCGGCATCGCGACCAATCTCAATAAAATCCCGGGTAAGCTCGGACGACGTGAAAAGATAACGCCCCAGCGGCGTATTCCCCAGCCGTTGTAGCGCCAGCTCTGGCCCGGAAAGGGTAGACTCGGGAACGACCGTTCGTCCGGCAAGCCATGGCTCACCGTCTGCACAGAGTAAAATTTCGCGCAGCCAGTAGCGTTCTTCCTGCGGCAACAGGGGCAGCTCAGAGGCGATCTCAGCGCAAGAGACAAACCCTTCCTGAACCAGGGTCACCGTAACGGTTTTGCCCTGCTGCTCGAAACGTTTAGTCATGGAATCTTCCAGCAGCAGCCAGTCCAGTTGCTCCGGGTCAAGCGCAGGTATTTGGTCGAAATAGCGCAGCGCACGCAGTTGCGTTAGCGCGGGGTGTGACATGCCAGACTCTCCGATACATAACGTAATGGCATTGTATCGCAGAAAAGCGGATTGAGGGGGGCCAAACGTTATTTAACGATCACGATCGCAACAAGAGCGCAACAGCCCGTGTGACACCAAAAAAAGTGCGCCCACTCAGGCGCACTAAACTACTAACAAATCAGCACTGTGGGGAAACGGTTACCCCTTGCCTTTTACACTGCTGATAAAGGTGGAACGGGCAGTGGTTGAACCTAAACGTTCGGCTTCATCAAGCAGTTTCAGCGCTTTGTCGACATCGCCGCGCTTCACCGCCTGCTTAATGGCGTTATTGAAGTATTCTTCGGTGTCGTTCAGTACCGGCTCGGCTTTCTTCGCCGGAGCTGGGGCTGGGGCTGCGGTTGCAGCCGGAGCCGCCGCCGTAGCAACGGGTGCGGCATACACAGGCGCAGCAGTGTTCCCCACCGTGACCGGGCCTGTACCGGATGAACCAAACAGAGGGCCAACCAGTACGCTGGAAGCACTGTTTGTTGAGACTTTCAACTTCAGCAACCCGTCGGTGACATGACGCGCTAACGGATCCGGGATATCCGGAACAGAGTTACCGGTTCCTTTGGCATAGGCTTTTGCCGGGTCGGTGAGCTTAGTGGTCTGCTGCAAATCTTTGTCCGTGGTGAAGACCAGGACATAAATCTTCTGCTGTCCCAGAGCAGGCGTCAGGCGCATTTTGCCTTCGAGGCGGTCAGCGCTCATGACGCCAGGTTCCTGGTAACCAAAATAGTCGCTCGGGAAGAAGGCAGATGGCGTCAGGTTTTGATCCAGAATCAGGACGTTAGGCGCAAATACGCTGGTCTGCTTACTTACTTCGCTGGTCAGCGTCAGGGTCAGCTCACCAATATTGGCCGGGACGCTGAAAGCGGCAACCGGACCGGCAATTCCCGGCACGTTAAGCTGTTGGCCTGCCGCAGAAAGTTGGGTTGACTGGGTTTTGGATTGGTCAACCGGCGTCCAGGTCAGTTGCTGGAGCGCCGCCGCCGGGATGGCAGGCGCAGCGCTGGTATTTTGTGGCACGAAATTGACATCTGCGAAGGTGATCGCCGGAACACAGGCCAGCAGCCCCGCAGAGAGGCACAGCGCGACGAGACTTTTCTTCATTTTCATTGTTATTACCTCTGATAGCGTGAGCACTGCGGTGGCCAGGCAATAGCGCGCAGCACCCTAAGGATAGAGGGGCTTGCGCCCCTCTTTTTAGGTCATTACGTCAGGTCTACCGAATTACCACCAGATTTCCATCTGGGCACCGAAGGTCCACTCGTCGGAGTCGCCACGGCTGAAGGTTTTCGCGGAAGTGTCGCTATACGCTACGCCAGAGGTGTAACCTGCGCCTGAGTCGTTGTTCGCATAGCCCCATTTCTCATCCCACTTCGCGTAGGTTGCGAAGACACGGATAGCCGGGCGAGACCAGATGCTGTCGCCTGCCTGCCATTGCTGTGCCAGGGTGATTTTGTATTGGCTGTTTTTCTCGTCAGTTTTCTGAGACTTAACGTTGTCGTAGCCCACTTCAAGCAGGGTGCTCATGATTGGCGTCCATTTGAACATTGGACGCACGCCAACAGTCCACCACTCTGTACCATTGTTGTTGTCACGATCGATATTCTGGTACATACCGACGTACATCAGGTCCCAACGGTCTGCCAGGGTGATTGCACCGTGGTCCAGCACACGCCACATGGAACCGTCGTTATCAATGCTACCGCCCTGCGGAATACCTTTGCCGTTAGAGGTCATGGAATCCGTACCGTACTGCAGCACGAACTTGTTGAAGCCTTTCAACATGCTCTGGGTGTGTTCAGCGGTGAACAGCCAGCCATCTTTAGAGGCGCCAGGCTGCAGATAGTAGTCGTCAGGAATGTTGGTGTGACCATAGTCAACACCCAGTTCCAGTGTACCACCCGGGTTGGTTTCCAGGCCGGCCAGACGGACGTCGAAGACATCGTTTGGTACTACGTTGTCATAAATACGGTCGCCGTTTGCATCACGATCGGCGAAGGTTGCAGAACCGCCGGACTCAGAAGAACGGGTCGCGGCCAGAGACAGTTTACCGAAGCCCAGATCGATGTTTTCGATACCCGCACCAGGACCAGAGATATCCCAGTAGTAGAAGTCGATCATGTGGACGTCATGACGCTGATAGAAACGCTTACCGGCCCAGATGGTGGAGCCTGGCAGCCATTCAATCAGGTTTTTACCCTGCACGTTTGCTTCACGGAAGGCCGGGCTGGTGGATTCCCAGTCATTCTGCTGAGAAACGGAATACGCAACGTTAGTGTCGAAATAGAAGCTCTTATCGCCCTCTTTCCACACTTCCTGACCCAGTTTCAGTTCGGCGTAGGTTTCACATTCGTTACCGAGACGGTATTTACTTTGTGCACCGGTTGCCTGGAAACATTGTTGTTCACCGCCACTCCCGGTCCAGCCAATGCCAGAACGAGCATAACCTTTAAAGTCCACGGCGCCCGCGTGTGCAGACAAAATGCCTGCCGTCACGGCGATTGCCAGAGGAAGTTTGCGCAGAGTAATCATCATTCTATCTCCTGAGATCATTGCTTTTCTTTGTAATTGGAATGCTTAAACGCCTGGCTCTTTGTGCAACCGACGACATGCGGTGCCATCCTCACGGAACAGATGGCAACGCTCTGGCGGCAAACCGATAGCGAATGTGGCACCCTCTTCTACCAACACCACGTCATTCTGGCGGTAGACCAGGTTCTGACGGATGGCGGGGATCTGGATATGAATCTGTGTTTCGTGACCAAGTTGTTCGACGACCTGAACGTCACCTTCCAGCGTCACATCGGCGATGTGGCTCGGCAGTAAATGCTCAGGACGAATACCGAGGGACATATTGGCCCCCACCTGTACGTTGGCGCTGTCGACCGGCAGCCACACTTGCTGACGGTTTGGCAGCTCCACCTGTACCTGTTCAATGGCTGTCGCGGTCACTTTGACGGGCAGGAAGTTCATCTTTGGCGAGCCAATAAAGCCCGCAACAAAGCGGTCTGCCGGGTAGTGATAAAGCTCCAGCGGTTTACCCACCTGCGCCACGCGACCGGCGTCCAGCACCACAATTTTGTCGGCCAGCGTCATCGCTTCGACCTGATCGTGGGTGACGTAAATCATCGTGCGGCCAAGACGTTTGTGCAGACGGGAGATTTCGATACGCATCTGGACGCGCAGAGCGGCATCCAGGTTAGAAAGCGGTTCATCGAGCAGGAACACGCGCGGTTCGGCGACCAGCGTACGGCCAATTGCCACACGCTGACGCTGACCACCAGAAAGGGCTTTTGGTTTACGCTCAAGCAGGTGTGCCAGCTGTAACACTTCCGCCACCTGCGTGACGCGCTGGTTAATCACCTCTTTTTTCGCGCCCGCCAGCTTCAGACCGAAGGACATGTTCTCGGCTACGGAAAGGTGGGGATAGAGTGCATAAGACTGGAAAACCATGCCGACGCCACGTTCGGCAGGCGGAATGTCATTCATTCGGGTATCACCAATCAGCAAATCGCCGCTGGTGATGGTTTCAAGACCGGCAATCATACGCAGCAGAGTTGATTTACCGCAGCCAGATGGGCCGACAAATACCACGAATTCACCTTCGTGGATGTCCAGATTGATGTCTTTCGACACCACAACGTCACCCCAGGCTTTCGTTACATTACGCAGCTGTACGCTCGCCATGCCCTTCTCCCTTCGTTACAACCTGTCACCGACAGAAACATTCAAGATAAGTTCACTATGGGGTATCCATTACTTTCGTGAATCCTCCACCCCCCGGCTTTTTTATGGGGGAGGAGGCGGGAGGATGAGAGAGCAGGCTCTGCGACCGCCGCTGGAGGGCTGAGGCGAAATTCGTGAAGCCACCTGCAAAATTCACTGTGTTTTTATGTGCG", "alphabet": "DNA"}, "features": [{"location": "[100:316](-)", "type": "CDS", "qualifiers": {"locus_tag": ["ctg59_1"], "transl_table": ["11"], "translation": ["MAITSAFQADDAGSIPAARSSLSFSVCDDGLPGVTEKQPRFEWALLFAKLLCENTDLWVQRSSKSISSKPN"]}}, {"location": "[924:1530](-)", "type": "CDS", "qualifiers": {"locus_tag": ["ctg59_2"], "transl_table": ["11"], "translation": ["MTPQQRRKYLNAFTTVANATHKRYLGKSVLLTGIQAGWIKSLLCVWGDGVRGDTAPRKPTGHSCWNVIRGKNWSDKALERFTAALNQAREEGYRGEQAMKRARSILWPEPQASLVDEAMSADDVEFVEEAVLQAFELADPVYVVGCQYYTTRKKMSDISRELQRLAPWLTDREARERVRWCLEIFRAKVFLSVRRGLEKVS"]}}, {"location": "[1546:2104](-)", "type": "CDS", "qualifiers": {"locus_tag": ["ctg59_3"], "transl_table": ["11"], "translation": ["VYAGVADAIPEGLAARALRLPYEPFPTVYKESSIIAADNRPTVALQGRLNTAGAFKRCRSGANQQETQEQHPKVLALRADPESPESFMLRPKRRRWTCEDYTRWVKAQPCSGCRRPADDPHHIIGNGMGGTATKAHDLFVFPLCRECHDELHADVAAFEKKHGSQLQLLFRFLDWALAVGVIVNK"]}}, {"location": "[2175:2460](-)", "type": "CDS", "qualifiers": {"locus_tag": ["ctg59_4"], "transl_table": ["11"], "translation": ["MPGSHLQKINPSSLFSLMSELSKLLVACLLWRHGYAAGISIASGHTPIITMLNWSQCSLSPVQCFYAGIVIMNCGTSLQSDYRRWHVRMSLSGL"]}}, {"location": "[2916:3240](+)", "type": "CDS", "qualifiers": {"locus_tag": ["ctg59_5"], "transl_table": ["11"], "translation": ["MLTTSCYRRHWIIERLSITASSPQFHKVRRNNRMMINSSNGVCWFIQAHTRPRVIAAIVLRQKRTDRRKLITAGGDGSKRVIQLEDARLLPWAFAIAHLDQCWRYQL"]}}, {"location": "[3363:3690](+)", "type": "CDS", "qualifiers": {"locus_tag": ["ctg59_6"], "transl_table": ["11"], "translation": ["VRGFIQRARLCLVLTAAVASQERSDRSLYYAEGMPIPTRARRRTGSDGWDRLSNWLSGCACTEFCKVRYRQCIPVGFRDGLQRSLQILPTKTVVTTFRGRVVALHNEW"]}}, {"location": "[3679:3889](+)", "type": "CDS", "qualifiers": {"locus_tag": ["ctg59_7"], "transl_table": ["11"], "translation": ["MNGDALSITKRWMPRAILLSVFSASGFLRSKMDRAGIFQSMHSAAVRHGASLPLCTSNDFGSPWVASGH"]}}, {"location": "[3867:4149](+)", "type": "CDS", "qualifiers": {"locus_tag": ["ctg59_8"], "transl_table": ["11"], "translation": ["MGRFRPLNLATVTAHDHEETLSDGRCAEVASAQLTIINLIAKPGDQLLRLLAVWLNGKEFTNFSQCRMIRRDPRRQHADKCLERFTCTLWIRA"]}}, {"location": "[4241:4538](-)", "type": "CDS", "qualifiers": {"locus_tag": ["ctg59_9"], "transl_table": ["11"], "translation": ["VKLSLITLLVAAAQVLALNWRSGAAWISLSTTTKTLLRCIKRITRTRCIIASRCLTLTQSQPPAVNLSGWPGLALIVVISPKRKVRSRLRKKFAVWLG"]}}, {"location": "[4534:5878](-)", "type": "CDS", "qualifiers": {"locus_tag": ["ctg59_10"], "transl_table": ["11"], "translation": ["MSMNTDNKYCRALAELRAKPAHELKEVGDQWRTPDLLFWGINSIFGPLVLDLFADDSNAKCPAWYTAEDNALTQDWSERLAELGGAAFANPPYSRSQYHEKQAITGMTHIINHAMAMREKGGRYVFLIKSATSETWWPEEADHVTFIRGRIGFDLPTWFVPKDEKQQPTSAFFAGAIVVFDKTWRGERFSYINRTDLEAKGRASMSLAQFAVGRTQTDAAPDLVAEVVPEKSEAELPLTQKAILEASGVEAWACVVAAFGEKDEYTFSESKFGHTWSADSLENPEFTNVSPLTIDRARKLISESILVGVNAWLDTLPFDSDDVKQDMSERLRTVAVESAKEYGINHSEFIATLESLDKAKWSNIRGIRAHVRETQESKDKALNESRVWPLEVGLVFNQIEGADALPVSQQNKLKANINQLWLERMPTSEIITTAGGLFNSMQGAVNA"]}}, {"location": "[5874:6246](-)", "type": "CDS", "qualifiers": {"locus_tag": ["ctg59_11"], "transl_table": ["11"], "translation": ["VITDNAILVLTHLNQVSGSRYQKSKTSLENIRARLREGYTVSDLKLVIDLKHEHWNGNDEQYQYMRPETLFGPKKFEGYLQSGIRWDKKGRPPRESWGEKKHDPMKFGGPDKAIPTGFRGAKQ"]}}, {"location": "[6734:6914](-)", "type": "CDS", "qualifiers": {"locus_tag": ["ctg59_12"], "transl_table": ["11"], "translation": ["MSCNHQILDRHYRDHHGIVVNVIRYEPDTQRVIYRRPGYEWECAAPLLIFRARFRRIDK"]}}, {"location": "[6915:7260](-)", "type": "CDS", "qualifiers": {"locus_tag": ["ctg59_13"], "transl_table": ["11"], "translation": ["MAEQNAELMNKVQQDAPKVAFVEHYVEAGGAKSLRETAKILNMPEKAMIDALLRDKVLFRQSGNLLPHALRQREGLFTVKTGTSDFGHAYTQTRVTPRGVEWIAQRYASELMGG"]}}, {"location": "[7789:8347](-)", "type": "CDS", "qualifiers": {"locus_tag": ["ctg59_14"], "transl_table": ["11"], "translation": ["VGIEPEWKVDKQPSWLVAAIKKTITELPGGYGEAAEWLGVTENALFNRLRTEGDQIFPLGWAMVLQSAGGSNHIADAVARHSHGVFVPLAEVEEIDNGDIHQRLMESIEWIGKHSHYIRRATADGIIDATERAQIEENSYQVMTKWQEHLTLLFRVFCAPEKSDARECAAPGVVADKSMCMEKSA"]}}, {"location": "[8390:8762](-)", "type": "CDS", "qualifiers": {"locus_tag": ["ctg59_15"], "transl_table": ["11"], "translation": ["MLAKYEFPPTPSRNFLAFKRRISWIVFILKLHSLYRKGTSTLMVHFIRVICTQEVHIMKEYWDSLTKEQQSKLAGSVGSTPGYLRLVFNGYKKAGFSLAKKLESATARAITKSDLRPDIYPKQ"]}}, {"location": "[8877:9183](-)", "type": "CDS", "qualifiers": {"locus_tag": ["ctg59_16"], "transl_table": ["11"], "translation": ["MHQSDHVIAMNGCNLWINKNHIPRAIFRDHGIADNSENICHRATRNRARVSLCTIQIYLSIANFGPCSCLHPGYNRNHSNISISVGNIRIFCNISSLMFLI"]}}, {"location": "[9522:9717](+)", "type": "CDS", "qualifiers": {"locus_tag": ["ctg59_17"], "transl_table": ["11"], "translation": ["MDKKLEALYEKIARLELAAKRGLQINEEIKPHLTQGQVISVEYCNATLKHCALFRRWINECLGS"]}}, {"location": "[9833:10019](-)", "type": "CDS", "qualifiers": {"locus_tag": ["ctg59_18"], "transl_table": ["11"], "translation": ["MLWRWCLHLPARPEPATLHLKKRIHFKVEINLLASSRAQSRITTTGSALRLFAYLSSTTDS"]}}, {"location": "[10152:10623](+)", "type": "CDS", "qualifiers": {"locus_tag": ["ctg59_19"], "transl_table": ["11"], "translation": ["VACLPMIIAQVSFSVVYGVVSLAVAAAFHEGKTMSNDRMTVVPDFLGELDAGVFMNKIAAALNTTALGVLNNGNKGKVVLTFDFERMGNSVEEKRVKIKHKLNYSTPTPRGKASEEDTTETPMWVNKGGKLTILQEDQGQLFSINGGTDGKLKAAQ"]}}, {"location": "[10680:11508](+)", "type": "CDS", "qualifiers": {"locus_tag": ["ctg59_20"], "transl_table": ["11"], "translation": ["MPQLDSGTFQQVKDLVLSGYHLNDIHGLACPTALLPNGTNVESLERFSLERFRFRGAMGTTSIEDFVRYSKGYASATEKARCFIDADNMTARSIFNIGTLDNPGHADNIASISLKQTAPFRALLQINGQRLKQKQIAEWLEDWSDYLLAFDAEGGAMQISQAAQAVRRITIQQATQQDHEDGDFSGKKSLMQSVEASSKDVMPVAFEFKCVPYEGLGERRFSLRNSLLTNDEPCFVLRIVQLEAQEEAIANEFRDLLIEKFDGDTVETFIGNFKA"]}}, {"location": "[11686:11833](-)", "type": "CDS", "qualifiers": {"locus_tag": ["ctg59_21"], "transl_table": ["11"], "translation": ["MRIQAVQFGSLRQNAGQRCRTLEDGQQSDKCWTERLRYLQYQRRLQLG"]}}, {"location": "[11973:12186](+)", "type": "CDS", "qualifiers": {"locus_tag": ["ctg59_22"], "transl_table": ["11"], "translation": ["MSPVVKYADLTMLATERRDLEIDDGTEWPCLKGIPTSDIIQIIPLRPGQAYGLFMTRFNELMELRACNNI"]}}, {"location": "[12170:12371](+)", "type": "CDS", "qualifiers": {"locus_tag": ["ctg59_23"], "transl_table": ["11"], "translation": ["MQQHMKVKELVTAAHIAASDLPPAEAQLMREVATRLDVTFVALTEALDQRVTLMAENEILRGEKSQ"]}}, {"location": "[12367:12694](+)", "type": "CDS", "qualifiers": {"locus_tag": ["ctg59_24"], "transl_table": ["11"], "translation": ["MNEQTKVKHLHFYGASDDLLECEGAIREEIGCYNSPGIYHLKSAEGEIQVVGYYLDSGLWSIGISQVAEDTLLPAWPVSYAMHERGYSVQLTISVPDDTILVLSEEDE"]}}, {"location": "[12690:13422](+)", "type": "CDS", "qualifiers": {"locus_tag": ["ctg59_25"], "transl_table": ["11"], "translation": ["MSITLHNADCFDIFPTIASGSVDMVCADIPYGTTQCCWDSVLDLKVMWHELYRIAKPSAAIVLFSAQPFTAVLVGSNLADWRSEWIWEKGNATGFLNAKKQPLRAHENIEVFYRRQPTYNPQFTHGHARRTSKRKTVNSECYGKALTLTKYDSTSRYPRDVQFFSSDKQIGNFHPTQKPLALVQYLIETYSNPGDTVLDFTMGSGTAGVARLRIGRCFIGIEKDTSIFQVARHRIGIKQEHAA"]}}, {"location": "[13418:13616](+)", "type": "CDS", "qualifiers": {"locus_tag": ["ctg59_26"], "transl_table": ["11"], "translation": ["MKIRCFFKLHKWVLFKKELHPYQSLNGLQPTIIFHYGCNGCGKTRTETREEGYWHSFKPSDLEHM"]}}, {"location": "[13615:14185](+)", "type": "CDS", "qualifiers": {"locus_tag": ["ctg59_27"], "transl_table": ["11"], "translation": ["MNHLMIDLETMGNKPTAPIVAIGAVFFDPKNGELGAEFYVAVNLASAMDQGATPDGDTILWWLKQSAEARAAICTDDTRSITFALSELSSFISRNSDNPRYLKVWGNGANFDNVILRSAYERAGQTCPWQFWNDSDVRTMVLLGKELGFDPKRNMPFDGVAHNALADARHQAKYVSAIWQRLLPTSTEE"]}}, {"location": "[14223:14496](+)", "type": "CDS", "qualifiers": {"locus_tag": ["ctg59_28"], "transl_table": ["11"], "translation": ["MNTLFFLMAEFNTPNIELSVVCQKYFGMSPATAEAKANACLLPIPTYRVGTSQKAKRCINIQDLAEYIDKRREEGRVEWERVRTDKPKNS"]}}, {"location": "[14569:14794](+)", "type": "CDS", "qualifiers": {"locus_tag": ["ctg59_29"], "transl_table": ["11"], "translation": ["VTRNHSFRSINCISNLLHARVSNSPLQNPTIICGYLLFYNFQIERCMRLNAIHKGIPVKEIMIFLVNSYLTRHQ"]}}, {"location": "[15009:15162](+)", "type": "CDS", "qualifiers": {"locus_tag": ["ctg59_30"], "transl_table": ["11"], "translation": ["MKIIQNHFAILKLADDGFKWHLTISISRFPCSIVAHVFDIFERHFTEHLD"]}}, {"location": "[15762:15882](+)", "type": "CDS", "qualifiers": {"locus_tag": ["ctg59_31"], "transl_table": ["11"], "translation": ["VQGKQSVILTTWRSFKHLVKRGRYYSTKKSRRRSASGAL"]}}, {"location": "[15878:17189](-)", "type": "CDS", "qualifiers": {"locus_tag": ["ctg59_32"], "transl_table": ["11"], "translation": ["VKKHFKFSVVSIAVSLFMANQAGAANTWTESRSDAMGGTGVAAGNYGSGALINPALLAKAKPDDDVTVILPSAGVQVTDEDNLQDEIDTINDKINHYKDVVDNLTPIEIITNPLGSINQFQGAAKDLADELDYLKGKTARATAGAGIAVSIPNDVLSVAFMAKGYAHGRVSSSIDQQDIDYLRGIQRSDAVAAGVALDAALNGTDQITKNLNSTASGRAAIVSDYGIAVARQFELGGVPVSVGVTPKLQKTWVYNYTTSIYDYDSNKWNDSRYRTDDTGFNVDAGIAADFGEHWTVGVSGQNLMSRDIDTKDIRIRNGRTGEVVSYKDTYQIRPLVTAGAAWHNDLVTLTADGDLTETKGFKSEDTSQYVGVGAEVTPLNWLAVRAGFRADMKGNDSNVFTGGVGFAPFNTVHVDLMGLYGEDETWGAGAQLSMTF"]}}, {"location": "[17359:17638](-)", "type": "CDS", "qualifiers": {"locus_tag": ["ctg59_33"], "transl_table": ["11"], "translation": ["VLEGYPEAWINGYLWKLEPGDSVGFPAGTGVCHTFINNTDEEVRLLVVGEANKKHNRIYYPLNPEYAATRDDRWVDHPPQFFGPHDGKPGKK"]}}, {"location": "[18052:18379](-)", "type": "CDS", "qualifiers": {"locus_tag": ["ctg59_34"], "transl_table": ["11"], "translation": ["VRFNHVMTQRKAHFGCQRMHNIFNAFRTFFLHAAAAIADKHGRRMGWLIEQMAQHIAVCRFNLMHKALFQQEIQRAVHRWRFSLWLAFAQQIKQIVRADRALLQAHQT"]}}, {"location": "[18523:18733](-)", "type": "CDS", "qualifiers": {"locus_tag": ["ctg59_35"], "transl_table": ["11"], "translation": ["MNKDEIGGNWKQFKGKAKEQWGKLTDDDMTIIEGKRDQLVGKIQERYGYEKDRAENEVKDWETRNDYRW"]}}, {"location": "[18748:18856](-)", "type": "CDS", "qualifiers": {"locus_tag": ["ctg59_36"], "transl_table": ["11"], "translation": ["VTVKDSEYKNNCRILNYNNNHVQQKRTKRTKPTDA"]}}, {"location": "[18852:19728](-)", "type": "CDS", "qualifiers": {"locus_tag": ["ctg59_37"], "transl_table": ["11"], "translation": ["VQYARAPVILLVAGNLLNIALDVWLVMGLHMNVQGAALATAIAEYGTFFIGLWMVWRVLALRGISLAMLKTAWRGNIRTLLALNRDIMLRSLLLQLCFGALTVFGARLGPEIVAVNAVLMTLLTFTAYALDGFAYAVEAHSGQAYGARESGQLREVWRAACRQSGLVALAFALIYACLGEQIVALLTSLPSLRELASHYLFWQAILPVVGVWCYLLDGMFIGATRGAEMRNSMAVAAAGFGLTLLTLPYLGNHGLWLALAVFLALRGLSLAFIWHRHWRNNTWLPSRHDIS"]}}, {"location": "[19917:20172](+)", "type": "CDS", "qualifiers": {"locus_tag": ["ctg59_38"], "transl_table": ["11"], "translation": ["LYQRTRQTQRIFCAVRLSRKPGGTHAQKEQQHKKEAGCRRADRDAAQINGGIQMTNNSRVYQSQQRDGDIGKNHWQCKTPQCLI"]}}, {"location": "[20253:20448](-)", "type": "CDS", "qualifiers": {"locus_tag": ["ctg59_39"], "transl_table": ["11"], "translation": ["VRNGQVVVARIDDEVTVKRLKKQGNTVQLLPENNEFSPIVVDLREHNFSIEGLAVGVIRNGEWL"]}}, {"location": "[20460:20853](+)", "type": "CDS", "qualifiers": {"locus_tag": ["ctg59_40"], "transl_table": ["11"], "translation": ["MNCEQIAVQNTDIFHRHAADAQQEICARFKHAWVNLVVTFNMLLCQQRFTCRDTAHQRNTCLFFHQQTDATRSARYNLNDAFTRQRFQVFFGSIRRTEPQTLSDLRTRGWHTRLADMIPDEIKHLLLPGR"]}}, {"location": "[20970:21339](-)", "type": "CDS", "qualifiers": {"locus_tag": ["ctg59_41"], "transl_table": ["11"], "translation": ["MANNTTGLTRIIKAAGYSWKGFRAAWVNEAAFRQEGVAAIIAVIIACFLDVDAITRVLLIGSVLLVMIVEILNSAIEAVVDRIGSDFHELSGRAKDMGSAAVLLAIITAVITWVTLLWSHFR"]}}, {"location": "[21493:23914](+)", "type": "CDS", "qualifiers": {"locus_tag": ["ctg59_42"], "transl_table": ["11"], "translation": ["MSGWPRIYYKLLNLPLSVLVKSKSIPAEPALELGLDTSRPIMYVLPYNSKADLLTLRAQCLAHDLPDPLEPLEVDGTLLPRYVFIHGGPRVFTYYTPKEESIKLFHDYLDLHRSNPGLDVQMVPVSVMFGRRPGREKGEENPPLRMLNGIQKFFAVSWLGRDSFVRFSPSVSLRRMADEHGTDKIIAQKLARVARMHFARQRLAAVGPRLPARQDLFNKLLASKAIARAVEDEARSKKISHEKAQQNAIALMEEIAANFSYEMIRLSDRILGFTWNRLYQGINVHNAERVRQLAHDGHEIVYVPCHRSHMDYLLLSYVLYHQGLVPPHIAAGINLNFWPAGPIFRRLGAFFIRRTFKGNKLYSTVFREYLGELFSRGYSVEYFVEGGRSRTGRLLDPKTGTLSMTIQAMLRGGTRPITLVPIYIGYEHVMEVGTYAKELRGATKEKESLPQMLRGLSKLRNLGQGYVNFGEPMPLMTYLNNHVPEWRESIDPIEAIRPAWLTPTVNSIASELMVRINNAGAANAMNLCCTALLASRQRSLTREQLTEQLDCYLDMMRNVPYSVDSTVPVSTASELIEHALQMNKFEVEKDTIGDIIILPREQAVLMTYYRNNIAHMLMLPSLMAAIITQHRRISRQELLRHVETLYPMLKAELFLRWDKDELATELDKLTEELRRQGLITVTNDELHINPSRSRTLQLLAAGARETLQRYAITFWLLSANPSINRGTLEKESRTLAQRLSVLHGINAPEFFDKAVFSSLVLTLRDEGFISDTGDAEPEETLKVYQMLAELITSDVRLTIESATQGE"]}}, {"location": "[23978:24848](-)", "type": "CDS", "qualifiers": {"locus_tag": ["ctg59_43"], "transl_table": ["11"], "translation": ["MEWSLTQNKLLAYHRLMRTDKPIGALLLLWPTLWALWVATPGVPPLWILGVFIAGVWLMRAAGCVVNDYADRKFDGHVKRTAHRPLPSGQVTEKEARTLFIVLVLLSFLLVLTLNTMTILLSVAALALAWVYPFMKRYTHLPQVVLGAAFGWSIPMAFAAVSESVPLSCWLMFLANILWAVAYDTQYAMVDRDDDLKIGIKSTAILFGRHDKLIIGILQVAVLALMVTMGYLNGLNWAFYWAVLVAGMLFVYQQKLIAKREREACFKAFMNNNYVGLVLFLGLAMSYFS"]}}, {"location": "[24860:25358](-)", "type": "CDS", "qualifiers": {"locus_tag": ["ctg59_44"], "transl_table": ["11"], "translation": ["MSHPALTQLRALRYFDQIPALDPEQLDWLLLEDSMTKRFEQQGKTVTVTLVQEGFVSCAEIASELPLLPQEERYWLREILLCADGEPWLAGRTVVPESTLSGPELALQRLGNTPLGRYLFTSSELTRDFIEIGRDAELWGRRSRLRLSGKPLILTELFLPASPLY"]}}, {"location": "[25538:26498](-)", "type": "CDS", "qualifiers": {"locus_tag": ["ctg59_45"], "transl_table": ["11"], "translation": ["MKMKKSLVALCLSAGLLACVPAITFADVNFVPQNTSAAPAIPAAALQQLTWTPVDQSKTQSTQLSAAGQQLNVPGIAGPVAAFSVPANIGELTLTLTSEVSKQTSVFAPNVLILDQNLTPSAFFPSDYFGYQEPGVMSADRLEGKMRLTPALGQQKIYVLVFTTDKDLQQTTKLTDPAKAYAKGTGNSVPDIPDPLARHVTDGLLKLKVSTNSASSVLVGPLFGSSGTGPVTVGNTAAPVYAAPVATAAAPAATAAPAPAPAKKAEPVLNDTEEYFNNAIKQAVKRGDVDKALKLLDEAERLGSTTARSTFISSVKGKG"]}}, {"location": "[26612:27125](-)", "type": "CDS", "qualifiers": {"locus_tag": ["ctg59_46"], "transl_table": ["11"], "translation": ["MTSNGKGIPQGGSIDNDGSMWRVLDHGAITLADRWDLMYVGMYQNIDRDNNNGTEWWTVGVRPMFKWTPIMSTLLEVGYDNVKSQKTDEKNSQYKITLAQQWQAGDSIWSRPAIRVFATYAKWDEKWGYANNDSGAGYTSGVAYSDTSAKTFSRGDSDEWTFGAQMEIWW"]}}, {"location": "[27182:27935](+)", "type": "CDS", "qualifiers": {"locus_tag": ["ctg59_47"], "transl_table": ["11"], "translation": ["VFSGEQPAIFRGARLQIVVVRNVGVTIVNTQFQCTTRVGFQAGQTDVEDIVWYYVVINTVAVCITIGEGCRTAGLRRTGRGQRQFTEAQIDVFDTRTRTRDIPVVEVDHVDVMTLIETLTGPDGGAWQPFNQVFTLHVCFTEGRAGGFPVILLRNGIRNVSVEIEALIALFPHFLTQFQFGVGFTFVTETVFTLCTGCLETLLFTATPGPANARTSITFKVHGARVCRQNACRHGDCQRKFAQSNHHSIS"]}}, {"location": "[27983:28214](+)", "type": "CDS", "qualifiers": {"locus_tag": ["ctg59_48"], "transl_table": ["11"], "translation": ["VQPTTCGAILTEQMATLWRQTDSECGTLFYQHHVILAVDQVLTDGGDLDMNLCFVTKLFDDLNVTFQRHIGDVARQ"]}}, {"location": "[28214:28715](+)", "type": "CDS", "qualifiers": {"locus_tag": ["ctg59_49"], "transl_table": ["11"], "translation": ["MLRTNTEGHIGPHLYVGAVDRQPHLLTVWQLHLYLFNGCRGHFDGQEVHLWRANKARNKAVCRVVIKLQRFTHLRHATGVQHHNFVGQRHRFDLIVGDVNHRAAKTFVQTGDFDTHLDAQSGIQVRKRFIEQEHARFGDQRTANCHTLTLTTRKGFWFTLKQVCQL"]}}, {"location": "[29130:29286](-)", "type": "CDS", "qualifiers": {"locus_tag": ["ctg59_50"], "transl_table": ["11"], "translation": ["AHKNTVNFAGGFTNFASALQRRSQSLLSHPPASSPIKKPGGGGFTKVMDTP"]}}], "name": "59", "description": "59 length=29287 depth=2.09x", "dbxrefs": [], "annotations": {"molecule_type": "DNA", "references": []}, "letter_annotations": {}, "areas": [], "modules": {"antismash.detection.hmm_detection": {"record_id": "59", "schema_version": 2, "enabled_types": ["T1PKS", "T2PKS", "T3PKS", "transAT-PKS", "hglE-KS", "prodigiosin", "PpyS-KS", "arylpolyene", "resorcinol", "ladderane", "PUFA", "NRPS", "CDPS", "RCDPS", "thioamide-NRP", "NAPAA", "mycosporine-like", "terpene", "lanthipeptide-class-i", "lanthipeptide-class-ii", "lanthipeptide-class-iii", "lanthipeptide-class-iv", "lanthipeptide-class-v", "lipolanthine", "thiopeptide", "thioamitides", "linaridin", "cyanobactin", "glycocin", "LAP", "lassopeptide", "sactipeptide", "bottromycin", "microviridin", "proteusin", "ranthipeptide", "redox-cofactor", "epipeptide", "cyclic-lactone-autoinducer", "spliceotide", "RaS-RiPP", "fungal-RiPP", "blactam", "2dos", "amglyccycl", "aminocoumarin", "NI-siderophore", "ectoine", "NAGGN", "butyrolactone", "indole", "nucleoside", "phosphoglycolipid", "melanin", "oligosaccharide", "furan", "hserlactone", "phenazine", "phosphonate", "guanidinotides", "other", "acyl_amino_acids", "PBDE", "betalactone", "tropodithietic-acid", "pyrrolidine", "crocagin", "NRP-metallophore", "methanobactin", "opine-like-metallophore", "aminopolycarboxylic-acid", "NRPS-like", "PKS-like", "transAT-PKS-like", "RiPP-like", "RRE-containing", "fungal-RiPP-like", "phosphonate-like"], "rule_results": {"schema_version": 4, "tool": "rule-based-clusters", "cds_by_protocluster": [], "outside_protoclusters": [], "multipliers": {"cutoff": 1.0, "neighbourhood": 1.0}}, "strictness": "relaxed"}}}, {"id": "60", "seq": {"data": "CTCAATTACCGAGCATGAGGGGCGTATCATTCAGAGCCGTTCCGAAGATTCGATCATCAATGAAATCGAAGCGATTCGCGACACGGTTCCCGGTTTTACCGGCATTATTTCCGATCTTGGCGGCCCAACGGCCAACATGTATATGCTGCGCTGCAAGTCGCCGCGCGCCGAGCAGACCTGCCGCCGCCTGTCATGCGTTTATCCGGATATCTGCCCGCATATGGACACTAACCATGAGCCGACGATTAATCTCTATCGCCGCGCCCGTGACCTGAAAGGCATCAAAAAGATCCTCATCGCTTCCGGCGTACGTTACGACATCGCCGTTGAAGACCCGCGCTATATCAAAGAGCTGGCTACCCACCACGTTGGCGGCTATCTGAAGATTGCCCCGGAGCATACGGAAGAGGGACCGCTGTCGAAAATGATGAAGCCGGGTATGGGCAGCTACGATCGCTTTAAGCAGCTGTTTGATACCTACTCGAAGCAGGCCGGTAAAGAGCAGTATCTGATCCCATACTTTATTTCCGCCCACCCCGGCACGCGGGATGAAGATATGGTGAATCTGGCGCTGTGGCTTAAACAGCATCGTTTCCGCCTGGATCAGGTGCAGAACTTCTATCCGTCGCCGCTGGCGAACTCGACCACCATGTATTACACCGGCAAGAACCCGCTGGGTAAGATTGGCTATAAGAGTGAGGATGTGGTGGTGCCGAAGGGTGACAAACAGCGCCGCCTGCACAAGGCGCTGCTGCGCTATCACGATCCGGCCAACTGGCCGCTGATCCGCCAGGCGCTGGAAACCATGGGTAAAAAGCACCTGATCGGCAGCCGTCGCGATTGCCTGGTACCGGCGCCGACGATCGACGAAATGCGCGAAGCGCGTCGCCAGAACCGCCATACCCGTCCGGCGCTGACCAAGCATACGCCGATTGTGCATCAGCGCTCGAACGGCGGGGCGACGGCGAAGAAGCCCGTAAAACGCGGTAAGGTCGCCGGTCGTTAATTCGGCTGCATTGCCCGCTGGCGCTTCGCTGACCGGGCCTGATAATTCCGGGCCCGGTCAGCCGCTTGCCAAACGGCAAAGCAAATTCTATGGCTATGCCTCTCTGATTCTGGCCGCCAGCGCCGCCAGCTTTTCATCATCCGCTCGCTCATGATCGTGGGAAGAGAGATAGCCTTCATATTGCGCAAAAAACTTAGTCTGACGCGACTCGATAGGCCGCCATTGGGTCATATCGCCGGTGCCGTGCATCGGGCTGAGTTTGCTGTGGACATGGTCAACGCCATAGCCTTCAAAAAACATCCCCGTACGGCCCACGTCATCAAAGGCTTTATCCAGAAGCTTCGCCACCTTCTGCGTAGCCAGCACCAGATCGGCCAATGCCTGCGGCGGCATATCAAACGCATAGCTGGGGTAGTGCTTCTTCGGGATCACGACCGTAAAACCGTCGGTATTAGGGAAAATAGAGAGAAAGGCGAGGTGGTGTTCATCTTCCCACACCTTATGGCAGGGGGCTTTCCCCTCAACAATTTGGCAGAAAATACAGCTCATCAGCACGCATCCATTTGATTGCAATAAACCCTGAATGTACGTGGTTTTAGCCGGATAGCAAAGCGATGCTCCGCCGGAAGCCGACGGAGCAGGAAAGGTTAACCGCCGAACTGATCCGGGTCGGGCCCCAGGCGTTTGTTCTGGTCCAGTTTAGTGATTTCACTCAATTCATCTTTATCAAGACGGAAGTCCCAGACGTTAAAATTCTCGGCAATGCGCGATGGCGTCACCGATTTCGGGATCACCACCAGGCCGCTGTCGAGATGCCAGCGGATAACGATCTGCGCCGGGGTTTTACCGTATTTATCCGCCAGTTGACGAATAATTTTCTGATCGAATACCCCTTCGCCGCCCTGCGCAAGCGGGCTCCAGGACTCGGTCTGGATCTTATGCGTCGCATTCCAGGCGTGAAGCTGGCGCTGCTGCATCAGCGGGTGAAGTTCAATCTGGTTTATCACCGGAGCGACGCCGGTTTCATCGATGATTTTTTGCAGATGATGAACCTGGAAATTACAGACGCCGATGCTTTTTGCCAGCCCCTGCTGCTGCAGTTCAATTAAGCTTTTCCAGGCGTCGACGTAATGGTTAGTTGCCGGAACCGGCCAGTGAATGAGGTATAAGTCGACGTAGTCGAGCTTCAGTTTTTTAAGGCTTTCCTGCAGCGCTTCTTTGGGCTGCTTTTGATCGTCATTCCACAGTTTCGTGGTGACGAACAGCTCATCGCGGGCGACGCCTGCGCTGCTTAACGCATTGCCGACGCCGGTTTCATTCTGGTACACGGCGGCGGTGTCAAACGAGCGATAACCGACTTCCAGCGCCTTATGAATGGCGGAGACGACTTCCTCGTTGCCTGCTTTCCACACGCCGAGCCCCAGCTGCGGCATCAGGTTGCCGTCGTGTAGTTTTATAACGGTTGGATGTGTCATGCCTTCCTCCTGTTAATGAACTCAGCGGAATAAATTCCGCCGAGGGGTAGCATTAAGTCTGGACGAAATAGCTAAAAACGGTAGTTAAACTCCTCTCCTTTGCGCGAGTTTACGCGTCGGAGAGGGCGTTGATTAGCGCGCAGCCTCGTAAATACGGCGGCTGACGTCCAGCGTAATATCCTGATTTTCACCGAGCTGGGTCATGCCGTGCTCTTCCAGTTTCGCCAGCAGCGCCGGGATGGAGCTGCCATCCAGACCGTAGGCGGAAAGGCGCGTCGGGACGCCCATCTGTTCGAAGAAATCACGCGTTGCGGCGATGGCGGCGTCAATGCGCTCTTCCTCGGAACCTTCGGTGATGTTCCAGACGCGGGCGCCGTACTGCAGCAGCTTGGCGCGTTTAGCATCGCGTTTTTCATTCCACAGGGCCGGCAGAACGATAGCCAGCGTCTGGGCGTGATCGAGACCGTGCATGGCGGTCAGCTCGTGGCCGAGCATATGGGTCGCCCAGTCCTGCGGCACGCCTGCGCCAATCAGGCCGTTCAGCGCCTGGGTGGCCGCCCACATAATATTGGCGCGAACGTCGTAGTTTTCCGGCTCTTTCAGCGCTTTCGGGCCGTCTTCCACCAGGGTCAGCAGAATACCTTCGGCAAAGCGGTCCTGGATTTTGCCGTCGACCGGATAGGTGACGTACTGCTCAACGGTATGGACGAATGCGTCAACGACGCCGTTAGCCACCTGGCGCGGCGGCAGGGTGTAGGTGTAAACCGGATCCAGAATAGCGAACACCGGCTGGACGTGGGTGGACATAAACGCGCGTTTGTCGCCGGTGGTTTTACGCGAGATCACCGCGCCTTTATTGGATTCGGAACCGGTCGCCGGCAGCGTCAGCACGGAGCCCATCGGGATAGCGCTGGCCACTTTGCTGCCGTAGGTTTCGAGAATTTCCCACGGATCGCTATCGGCCGCATAGTGGGCCGCCGCGGCGATGAATTTGGTGCCGTCGAGAACGGAGCCGCCGCCCACCGCCAACAGGAAAGTGATCTTTTCATCACGCGCGATTTTCACCGCGTTCATCAGCGTTTCGTAGGACGGGTTTGGCTCGATGCCGCCAAATTCCCGAACGTCAATGCCGTTCAGCGCGCTCAGAACCTGATCAAGCACGCCGGTTTTCTTCACGCTACCGCCGCCGTAGGTGACAAGCACGCGTGCATCCGCCGGAATTTGATCGCGCAGATTTTCAATCGCGCCTTTACCGAACAGAATGCGGGTTGGGGTATGTAGGTCGAAATTATTCATGGCTGGTGCCCTCAAATAGATAAAACCGCCAACAGAGACAATACCTCTGCCAGATGACGGACATTGTGTTCCCGCGGGCCGTTCCCCTCAATGCACATTCCTGCCGTTGTCTTGCCCATTTCTCCTTGGGGCTGGAGAAATTCGCCGGAAGTGCGCACAATGCGAAGGTATAAAAACGTTCGGAGAAGCACGATAAATGAACCGCGCTGAGATATGCCAGCTATTAACGCATAAGGTTAATCAGCTGAAAGATAAAGAAGAAATGCTTAATGCTCTGCTGCCGGATATTCGCCTGCTGTACGGTACCCAGCCGGGGACGCGCACGCCGGTTATGTATCAGCCGGGGATCGTTTTTCTCTTTTCCGGGCATAAAATTGGCTACATTAACGAGCGCACCTTTCGCTATGACACCAATGAGTATCTGCTGCTGACGGTACCGCTGCCGTTTGAATGCGAAACCTTCGCCACTCCGGAAGTCCCGCTGGCGGGGATTCGGCTGAACGTCGATATTCTTCAGCTGCAAGAACTGCTGATGGATATCGGGGAAGATGAGCAGTTTCAGCCGTCCATGGCGTCGAGCGGGATCAACTCTGCGGTGCTGTCCGAAGAGATATTGTGCGCGGCGGAGCGCCTGCTGGATGTCATGGAGCGTCCGCTGGACGCGCGCATTCTTGGCAAACAGATTATCCGCGAAATTCTCTATCACGTGCTGACCGGGCCGTGCGGGGGTGCGCTGCTGGCGCTGGTCAGTCGTCAGACCCACTTCAGCCTGATTAGCCGCGTATTGAAGCGTATTGAAAGCCAGTACACAGAGAACCTCAGCGTCGATCAGCTGGCGGCGGAAGCGAATATGAGCGTCTCGGCGTTCCACCATAACTTTAAATCAGTCACCAGCACCTCCCCGCTGCAGTACCTGAAAACCTATCGCCTGCATAAAGCGCGCATGCTGATGATCCACGATGGTATGAAGGCCAGCGCGGCGGCGATGCGGGTGGGGTATGAAAGCGCGTCGCAGTTCAGCCGCGAGTTTAAGCGTTATTTCGGCATGACGCCGGGGGAGGATGCGGCGCGTATCAGAACGATTCAGGGGATGTGACGAACGATGTAAGGGCGGCGAATTCGCGCCGCCCCGGTAAACGATCAGGCGTTACAGTATTTCTTTTTAATCACCACGATAACCGTACCGAGCAGCCCGGCGATCAGCAGCGCGATAGGCAGAATCATCAGGCAGGTCATAACCTGATCTTCATGGCGCTTAACGAAGGGAATCATGCTCAGCGCATAGCCCAGACCGGTGACTACGCCAACCCACAGCAGCGCGCTCAGCCAGTTGAAGAACTGGAAGCGGCGGTTTGGCAGCCCGGAAATGCCCGCCATGGTGGGCAGCAGGGTGCGAACAAACGCCAGGAAACGCCCGGCCAGCAGCGCCAGCAGGCCGTGTTTGTCAAACATGCAGGTTGCCCGCTGATGGTACTTATGCGGCAGATGCCCAAGCCAGCGCTTAACCGTAACGGTGTTACCCAGCCAGCGCCCCTGGATATAGCTCAGCCAGCAGCCGAGGCTGGCAGCGGCGGTTAAAATGGCGACCGTAGGTACAAAGTCCATTACGCCTTTGGCGATGAGCGCCCCGGCGAGCAGCAGCAGGCTATCGCCCGGTAAAAATGAGGCGGGCAGCAGACCGTTTTCCAGAAACAGGGTTGCGAACATGACCAGATATACAACGCCCACAACGTGGGGGTTTGCCAACGCGGCAAAATCATGCTGCCACAGCGCGGCGACAATTTCTTGAATGACAACCATGGACTTTCCTAAGTGGTACCGTGTTTTTTGTCTAGTGTACTCCTGAAGAGGCTCGGGCACCTTGATCCCGGGCGCAACTAAAGCGGCCGTTTTTCTAAAAAACGTCCGCTATTGTTGCCACTGACCGTCACTTTACACGATACGCGCGAAGCCCGCCGCTAAATCATCCAGCAGATCGGTAACATTTTCTAACCCGACATGAAGGCGGATCAGCGTGCCGCTGAAATCAACTTCAGCATCAGGACGGATTGCGGCAATGTGTTCCGGCTGGTTGGCTAAAATCAGCGATTCAAAGCCGCCCCAGGAGTAGGCCATGCTGAACAAGCTGAAGTGGTCCAGATAAGCGGAGAGTTCGGCGTCGGTCAGGCGTTTATTGAGCACGAAAGAGAACAGACCGCTGCTGCCGGTGAAGTCGCGCTTCCAGTACTCATGGCCTTTGCTGCCGGGCAGGGCGGGATGATTCACGCGCGCCACCTGCGGATGCTGCGCCAGCCATTCGGCAATCTGCAGGCTGCTTTCATGGTGCTGACGCAGGCGTACCGCTAAGGTGCGCAGGCCGCGGCTGGTCATATAGGCGGTATCGGCATCCACCATTTGCCCCATCAGATAGGCGTTTTCGCGCAGCTGCGCCCAGCAGCGCTCATTGGACACGGCGGTACCCACCATCGCGTCGGAATGGCCGATCAGATATTTGGTGCCGGCCTGAATGGAGATATCGATACCAAACTCCAGCGCTTTAAACAGCACGCCCGCCGCCCATGTGTTGTCGATCATAATGATGGCTTCGGGAGCGACGCGACGTACCGCCGCGACGATCGCCGGAACATCATGGACTTCCATGGTGATGGAGCCGGGGGATTCGAGGAACACCACGCGGGTGTTCGGCTGCACCAGACGGGCGATATCGCCGCCGATGAGCGGGTCGAACCAGCCGGTGGTGACGCCGAGTTTGGCGAGAATTTTCGTACAGAAATCCTGGGTAGGCTCATAGGCGGTGTTGGTCACCAGAATATGGTCGCCCTGCTCGACGAACGCCAGAATGGTATTCGCGACCGCCGCCGCGCCGCAGGGGAAGAGGGCGCAGCCGGCGCCGCCTTCCAGCTCGCACATCGCTTCCTGCAGGGAGAAATGGGTCAGCGTCCCGCGACGCCCGTAGAACAGCTCGCCTTTGGCGCGGTTGCGCGTCGCGTGCTTTTTCGCTTCGACGGTGTCGAAAACCAGCGATGAGGCGCGCTGAATGACGCTGTTTACCGAGCCCAGGGTGTATTTTTTGCTGCGCCCGGCGTGAACCAGCGCAGTATCAAGATGTTTATCAGCCATGTTCAGATAACCTGTTTTTATACGTCTGGACGTCTAAACTAACATGAATGCCCGTTGATGTACCGGGTCGCGGCGGATACAGGTAAAAATTTTATCAACGGCGGGGTCAGCAACTTTTTTACTGCGTAAGCGCAAGGAAAATAAACGTGATTTGCTGCACAGTGTAAATACTAATGAGAACCACTATCAATTCGATGTCGTTTTGATATTATTGTGCGCAGATTTTGTGATTTACGTCCTGGAGATACAGTGTGGGTAATAATTTGATGCAGGCGGATCTCTCCGTTTGGGGTATGTATCATCATGCCGATATTGTCGTTAAGGTAGTGATGATCGGCCTGATTCTGGCGTCGGTAGTCACATGGGCTATCTTTTTCGGCAAAGGCGCAGAGATCCTGGCCAGCAAGCGCCGCCTCAAGCGCGAACAGCAGCTGGTTGCTGAAGCACGCTCTCTCGACCAGGCCAGCGATATCGCTAACGGTTTCGATGCGAAAAGCCTGACCTCGCAGCTGATCAACGAAGCGCAAAATGAGCTTGAGCTTTCCGCGGGTTCTGAAGATAACGAAGGCATTAAAGAGCGTACCGGTTTCCGACTGGAGCGTCGCGTGGCGGCGGTAGGTCGTTACATGGGACGCGGCAACGGTTATCTGGCGACCATCGGCGCGATTTCCCCGTTCGTCGGCCTGTTTGGTACCGTCTGGGGCATCATGAACAGCTTTATCGGGATTGCCCAGACCCAGACCACTAACCTGGCGGTGGTTGCTCCGGGTATCGCGGAAGCGCTGCTGGCCACGGCAATTGGCCTGTTCGCTGCGATTCCGGCGGTGGTCATCTACAACATTTTTGCCCGCATGATCGCCAGCTACAAAGCGTCCCTTGGCGATGTCGCCGCCCAGGTTCTGCTGTTGCAAAGCCGCGACCTGGACCTGAGCGCCAGCGGCGTTAAGCCGGTACGTACTGCCCAGAAACTACGCGTAGGTTAATGCTTTATGGCGATGCATTTTAACGAAAACCTCGATGATAACGGCGAAATGCACGACATCAACGTGACGCCGTTTATCGACGTCATGCTGGTGCTGTTAATCATCTTTATGGTGGCGGCGCCGCTGGCTACCGTCGACGTGAAGGTGAATCTGCCTGCTTCCTCCAGCCAGCCGCAGCCGCGTCCGGAAAAGCCGATCTATCTGTCGGTGAAGGCGGATAAAACCATGTTCCTCGGCAATGACCCCATTACCGACGAGAGCATGATCGCCTCGCTGGATGCGCTGACCGAAGGCAAGAAAGACACCACCGTCTTCTTCCGCGCGGATAAAACCGTGGACTACGAGACGATGATGAAGGTCATGGATACCCTGCATCAGGCGGGCTATCTGAAGATTGGCCTGGTGGGCGAAGAAACCGTCAAAGCGAAGTAATCCCCCTTTCCACGCATCTCCTCAGGCTGGCCTTGCGCCAGCCTTTCTTATAGTTGAAGCAAAAACTTGTAAGACCAATCGTGTAGATGTGTGACAACTTTCTCAGTTAACAGAAAACATAAACCCGATGCGAAAAATGACAATAGGATAGTTTTTATCCTCCCTCTAGAGTGAATACCACTTCATCTGAGAGGGATTATATTGTGGATCACGATAATAAACTGTCATTTGCGGAGAAGCTGGGATACGGCATGGGAGATGCAGCCTGCGGTATCGTCTACTCTTCGGTAACCATGTTTCTGACATGGTTTTATACGGATATTTACGGACTCTCCGCTGCCGCAGTCGGAGTGATGTTCCTGGTGACGCGAGTTCTGGATGCGATTACCGATCCGCTAACCGGCATCGTTGCAGACCGTGTGAAGACCCGCTGGGGCCATTTTCGCCCGTGGCTTATCTGGTTTGCCGTCCCTTATGCCGTGCTGGCGGTAATGACCTTCACTACTCCGGAATTTGGCGCATCGGGTAAACTGGTTTACGCCTACCTGACTTACACCTTACTCATGCTGTGTTACACCTTTATCAATATTCCCTACTGCGCGCTGGGCGGAGTCATCACGCGCGATGAGAAGGATCGCCTATCAGCCCAGTCATATCGTTTTACGATCTCTTCTCTGGCCGGTCTGATGGTTTCTGTCGCAACCCTGTTTCTGGTGGATTTTTTAGGTAAAGAAAATAAGCAGTTTGGTTTTCAGGCGACAATGGGAATCATGGGCGCGATCGCTATTGTAATGCTGGCTTTCTGCTTCTTCTCTACTAAAGAACGCGTGGCTCCAGCGATTGAACAGCAGGGGAGCATACGCGAAGATCTCCGTCAGCTTCTGGCGAATGACCAGTGGCGTATTGTGGCGATAATCACTTTTTTCTCGAGTATGGCCGGGGTTATGCGCAGCGCCGCCACGCTCTATTATGCAACCTACCTGATGTTAGGCGGCGTGGAGTCCGCGGCGGGAACAGCCATGAAATCAGCATTTGTTTCCACCAGCGTCGTTGGCACGATTATCGGCAGCATCGCCGCCGGATGGCTGGCCAAGCGCTATCGCGCGGTCTCGCTGTTTAAAAATATCAACCTCCTGCTGGTTCTGGTTGGCGTCGTAATGTTCTTTGTGCCGCCGACCTGGCTGCCGGTGGTGTTCCCTTTATACTTTCTGGTCGGCTTCTTCCATCAGATGTACCAGCCGTTTAAATGGAACATGATGGCCAACGCCGCCGATTATGGCGAATGGAAGTTTGGTCGTCGCATCACGGGATTATCTTATTCCGGTAATCTGTTTGCTTTGAAAATGGGCATGGCGGTTGCTGGTGCCGCCGTAGGTTTTTCGCTTGGGCTATTTGGCTATCAGGCGGGCGTAACGGCGCAGACTCCGCTGGCGACAATGGGAATTGTTGGGCTGTTAACGCTCGGTCCATCACTATCTTACCTGCTCCTGTGGTGGCTGGCGCGTTTCTATAAGCTGGATGACAAAATGATGCAGACAATTCAGCGAGAGCTGTCCATGCGCCAGCAACAGGCGCATTCAGAGACGCAATTGCCGCTAAACGCCGTTCCGGAAAAGGCCTGAGGAGATGCGAAATATGACCCCTTCTGAATACCAGAATCCTATTTTATGCGCCGATTATTCCGACCCGGATATCGTGCGCGTAAGGGATGATTTCTTTATGGTCTCTTCCAGTTTTAACCATGTGCCCGCTTTACCGATCCTGCATTCAACGGACCTGGTTAACTGGACTATTATCAACCACGTTCTGGATGAACTGCCGCTACCGGGTTATGACCGGTATCAGCCGGGTAAGGGCGTATGGGCGCCATCGATTCGCTGGCACGATGGCAAGCTGTGGGTCTGCTTCAGCACCCCAGATGAAGGTATTTTTATCTGCCATACCGAGGACCCGTGGGGGAAATGGAGCGCTCCGCACTGCCTGCGTCAGGCCAGAGGGTGGATAGATCCCTGCCCGTTCTGGGACGACAATGGTCAGGCCTGGTTGGTACATGCTTTCGCCCATAGCCGCAGCGGCATTAAGCATAAACTGCAGTTGTTTGCGATGGCGCCGGACGCCAGCGAATTACTGGGCGAAGGGCAGATTATCTATGACGGCTGCTGCGATTTACCCACCCTTGAGGGGCCAAAGGTTTATCAACGCGCCGGTTGGTACTACATCTTTGCTCCTGCGGGCGGGGTAGAAAATGGCTGGCAGACGGTGCTGCGCGCGCGCCAGATGACGGGGCCCTGGGAAGCCAAAAACGTGCTTTTCCAGGGAAACACATCGATAAATGGACCACATCAGGGCGGCTGGGTGGAGGGCGAGAAGGGCGAATGCTGGTTTGTTCATTTCCAGGACTTACATCTCTATGGCCGCGTGGTTCACCTCCAGCCGATGTTCTGGGGTGACGACGGCTGGCCGCGTATCGGTGAGCAGATTGGCAGTTGCGGCGTCGGACAGCCGGTTTTACGTTGGCCGCGTCCGAAAGGGTTAACGCCTTCACCGGCGTTGGCGCCGCAAACCAGCGACTATTTTGCGCAAGGCCAACCGGGAATACAGTGGCAGTGGCAGGCTAACCCCAGCCCTGAGTGGCTGCTGCCGGCGGAAGGCGAACTCCGATTACGCTGCACCCCATTATCCCAAGTCGATGGACAGAGAGCGTTATACTGGGCGCCGCAGCTGTTGCTGCAGAAATTCCCGGCGCTAACTTTTAGCGCGAAAACAAGCGTAACGTTATATGCCGCTCAGGACGGTGATGCCGGAGGCCTGATCGTATACGGCGAACGCTACGCCGCTTTGCTGGTGGAGTTTGGGCAAGGGAGTTGCCGGCTCGTGTGGCGACACGGTTGGATGAGCGATGCGGGCGTTGTGCGCGAAACTCGTCAGGTTCTTGCTGAGCTTAAGCGCGGCAAGTGTCAGCTGCAGGTTGCCGTAGGCGAAGGCGGCTTGTGTCAATTTTCCTGGCGAGCTGAGGAGGAGGAGTGGCAGGGGGTTCCCCTTTGTTTTGCTGCCGGGAAGGGGAAATGGGTCGGTGCGAAATTTGGCCTGCTGGCTGCTTCAATGGATGGCCTGCAAAGCGAGGGCTACTGCGCTTTGCAGGACTTTGAGGTCATCCTATAAAGAAACCGTTTCTGGCCGTCTGCAGATAATGCGGGCGGCTGGATGTTGCATAAACGTTACCCTGTTGCGGTATAATGGCGGCCGTTTATGTTAACTGACAGGATCTTATGGAACGCTTTCTGGAAAATGCTATGTACGCCTCGCGCTGGCTGCTGGCGCCGGTTTATTTTGGCCTTTCGCTCGGTTTGATTGCGCTGACCATCAAATTTTTTCAGGAGATCTTCCACATACTGCCGCATATTTTCAGCGTCAGTGAGTCGGATATGATTCTGACCCTGCTGTCGCTGGTGGATATGACCCTGGTGGGCGGTCTGCTGGTGATGGTGATGTTCTCCGGCTATGAAAATTTTGTTTCCCAGCTGGATATCAACGAGGGCAAGGAGAAGCTCAGCTGGCTGGGCAAAATGGACGCCACTTCGCTGAAAAATAAGGTTGCCGCCTCCATCGTGGCGATCTCTTCCATTCATCTGCTGCGGGTGTTTATGGATGCGAAAAACGTCCCGGACAATAAGCTGATGTGGTACGTCATCATCCACCTGACCTTTGTGCTGTCGGCCTTTGTGATGGGCTACCTCGATCGTCTGACCAAAGTGAAACACTGATCCCTCCTCTCCCGGCGGTGTTGGCCGCTGGGCTTTTTACTCCCCGTTTCTGCTTTTCTCCGCTGGCGTATGTCCGGGCTTCTGCTTTGCTTAAAGGGCGCTTAATAACGGAGGCAGGGTGATGACGCGACTAACGGCCAAAGATTTTCCGCAGCAGCTGCTCGAATACTATGACTACTACGCCCACGGCAAAATCAGCAAACGCGAGTTTCTCCAGCTGGCGGGGAAGTATACCGTCGGCGGGATGACCGCGCTGGCGCTGTTTAACCTGCTGAAGCCCGACTATGCTCTGGCGGAGCAGGTGGCGTTTACCGACCCGGATATCCGTCCGGAGTATATTCATTACCCTTCTCCTGACGGCCACGGCGAAGTGCGGGCTTATCAGGTGACGCCGGTGAAAATAGCCGACAAAGCGCCCGCCGTGGTGGTGGTTCATGAGAATCGCGGCCTGAATCCCTATATTGAAGACGTTGCCCGGCGGGTGGCGAAAGCGGGCTATATCGCGCTGGCGCCGGATGGCCTGAGCTCCGTCGGCGGCTATCCCGGTAATGATGATGAAGGCCGCGCGCTACAGCAGAAAGTCGATCCCGTGAAGCTGATGAATGATTTCTTTGCGGCGGTCGCGTTTATGGCGAAGCATCCGCAGGCGACGGGGAAGGTCGGTATCACCGGGTTCTGCTACGGCGGCGGCGTCAGCAACGCGGCGGCGGTGGCGATCCCTGAGCTGGCCTGCGCGGTGCCGTTTTACGGCCGCCAGCCGCCGCTGAATGAGGTCGATAAAATTAAAGCGCCGCTGCTGCTGCATTATGCCGGACTCGATAGCGGCATTAATGAAGGCTGGCCCGCCTATGAAAAGGCGCTGAAGGCACACAATAAAGTCTACGAGGTCTATATTTATCAGGGTGTTAACCACGGCTTTCATAATGACTCCACGCCGCGCTACGACCGGGCCGCGGCTGACCTGGCCTGGCAACGCACGCTGGCGTGGTTTGAGAAGTATTTGCGCTAAAAACCGGAGGCGGAAGCCTCCGGCGGGCATGGGCGCTACGCCTGGCGTTTATCTTCGGTTTGCATGTCGAAGTCGCTGGCGTCATGGCGCTCGTGAAGCTGCTCGTTGAGCGGGCCTGAGGTGCGGTTAACCATCCGCCCGCGCTGAACGGCGGGGCGCTTACCCACATCCTGCGCCCAGCGCAGCACGTTTTTATAGCTACCGGCATCCAGGAACTCGGCGGCGTTGTAAACATTCCCCAGCACCACGTTGCCGTACCACGGCCAGATAGCCATGTCGGCGATGGTGTACTCCTCTCCTGCCACAAAACGGCCGCGGGCAAGCTGCTTGTCCAGCACGTCAAGCTGGCGCTTGGCTTCCATCGTAAAGCGGTCGATCGCGTATTCGATTTTCACCGGCGCATAGCTGAAGAAATGGCCAAAGCCGCCGCCGAGGAACGGGGCCGAGCCCTGCAGCCAGAACAGCCAGTTGAGGGTTTCGGCGCGGCCTGCCGGATCTTTGGGCAGGAAGAAGCCGAACTTTTCCGCCAGATAGAGCAGGATGCTGCCGGATTCAAAAACGCGGGTCGGCGGAGTGGTGGAGTGGTCGCGGAGCGCGGGGATTTTTGAGTTCGGATTAACCTCGACAAAGCCGCTGGAGAACTGATCGCCTTCGCCGATGCGAATCAGCCAGGCGTCGTACTCCGCGCCGCTGACGCCTAACGCCAGCAGCTCTTCCAGCATAATGGTCACTTTCTGGCCGTTGGGCGTCCCCAGCGAATAGAGCTGAAGCGGATGCACCCCCACCGGCAGCTCCCGATCGTGCGTTGCGCCGGAGACGGGACGGTTGATATTGGCGAATGCGCCGCCGTTGTTTTGCTTCCATTCCCACACTTTAGGTGGCTGGTAGTTATTCTCTGACATGCTGATCTGCCTTTTTAGTGAGGTGTTGATGTCGTGTCGCTGGCGCTACCGCGCCGGCGCGGGAGAGTCGTACTAAGCCAGAATCCGCGCGGCCCATACGCTGACGTCGTCGCCGCTGCCGAGATCCGCCTGCACCAGGCCGTTAACCATAAAGGTCGGCGACACGTGGATGCCGTTCTGGCGCGCGTACTTGCTATGCCATTTGATCTCGTTTTGCAGCTCCGGGCGGGCAAACGCCGCGGCCAGCGAGACATGGCTATAGCGTTCGATACGCTCGATAATCTGCTGCGGCGTGGCGTTCATGTTCGGCCCACTGCAGTGGTCGGTAAACTCAAACTCTTCGCGGTGGTCGGCGACGGCTTTAAGCACCTTATGCGCCTGCTCGCGGCCGTGCGGCAGGGTGGACGCGGCGAGAATGCAGCGGACGATGACGCCGGAAAACAGATGCCACGGTTGAGACTGCAGACGAATTTTGATCGTCACGTTATCCGCGCCAACTTCATCCAGCAGGTCATCAAGCTTATTAAATGCCCGCACGGAGAAAGGACAGGTGGGTTCGAGGAACACCTCAAAGGTGCGGGGGCCATGCCCCCAGACCAGCGGTTGGGCGGTCAGATGCGATGGTGTGCTCATTGTCGACTCCTGATTGTTTTTTTATCTCAAATAACGATATCACTTTTGCCCGGGGGCGCAGGCTTATTTTCCTTAAGGGCACGATTAGCGAATCGAATGAGTGGTATCATCATTCCACCTCTGTCTGGTAAGTGCCTGCGGCAGGATAAGAAGAGGGAGTTTTGTTTCGCCAACTGCCCGGGCTGCATTAATTTGAGGTCAGGCTAAATGAGCAAAGGTTCCACAAGCAGTGACGCCCCGTTTGGTACACTATTAGGCTACGCACCGGGCGGCGTGGCGATTTATTCTTCTAATTACAGTAGCTTAAATCCGCAAGATTATCCGGATGACGCCACGTTCCGCAGCTATATCGGTAATGAGTATATGGGGCACAAATGGCAGTGCGTGGAGTTCGCGCGCCGCTTTCTGTTCCTCACCTACGGTTTTGTTTTCACCGACGTCGGCATGGCCTACGAAATCTTCTCCCTGCGTTTTCTCCGCGAGGTGGTCAACGACAATATTCTGCCGCTGCAGGCGTTCGCCAACGGCTCCCGCCGTCCGCCTCTCGCCGGCTCACTGCTGATCTGGCAGAAAGGCGGCGAGTTTAAGCACACGGGCCACGTGGCGGTGATTACGCAACTGATAGGGAATAAGGTCAGGATCGCCGAACAGAACGTCATTCACTCGCCGCTGCCGCAGGGCCAGCAGTGGACCCGCGAGCTGACGCTGGAAGTGAAAAACGGCCTCTACACGATTAAAGACACCTTTGCCGATACCGAAATCCTCGGCTGGATGATTCAAACCGCCGATACCGAGCACAGCCTGCCGCAGCCGGTGCTGCCGGGTGAGGCGATGGCCATCAAAGGCGCGCGTCTGCCGAATAAAGGCCAATACCGCGGCAACTGGCTCAACGAGAAAGATTCACTGCAAAAAGCCTACGTGGAAGCCAACGGCCACGTCATCAATAAAGACCCTTACCAGTATTTCACCATCACCGAAAGCGCCGAGCAGGAGCTTATCAAAGCCACCAATGAGCTGCATCTGATGTACCTGCACGCCACCGACAAGGTGATGAAGGATGACAGCCTGCTGGCGCTGTTCGATATTCCGAAAATTCTCTGGCCGCGTCTGCGCCTCTCGTGGCAGCGCCGTCGCCATCATATGATTACCGGCCGCATGGATTTCTGTATGGATGAGCGCGGGCTCAAGGTGTATGAGTACAACGCCGATTCCGCGTCCTGCCATACCGAAGGCGGGCTGATCCTCGAGCAGTGGCTGAAGCAGGGCTACTACGGCACCGGTCACAACCCGGCGGAAAATCTGCTGGATGAGCTGGCCGGAGCGTGGAAGCACAGCCGGGCGCGTCCTTTCGTGCACATCATGCAGGATAAGGATCTGGAGGAGAACTACCACGCGCAGTTTATCCAGCGTTCGCTGACCCAGGCCGGCTTCGAGAGCAAAATTCTGTTTGGCCTGGATGAGCTGCGCTGGGATGCCGCCGGGCAGCTGATTGATGCCGACGGGCGTCTGGTCAACTGCGTCTGGAAAACCTGGGCATGGGAGACCGCCATTGAGCAGGTGCGGGAAGTCAGCGCCGATGAGTACGCAGCGGTGCCGATACGTACCGGACACCCGAATAATGAAGTGCGCCTGATAGACGTCCTGCTGCGCCCGGAAGTATTAGTCTTCGAGCCGCTGTGGACGGTCATCCCCGGCAACAAGGCGATTTTGCCGGTGCTGTGGTCGCTGTTCCCCAATCATCGCTATCTTCTGGATACTGATTTTGTGGTCAACGAGCAGCTGGCGGAAAGCGGCTATGCGGTTAAGCCTATCTCGGGCCGCTGCGGCAACAATATCGACCTGATTGGCCCGCAGGACGAAGTGCTGGATAAAACCAGCGGCCAGTTTTTCGACCGCAAAAATATCTACCAGCAGCTGTGGTGCCTGCCAAAAGTGGATGGCAAATACATCCAGGTTTGCACCTTCACCGTCGGCGGTAACTACGGCGGGACCTGCCTGCGCGGAGATGATTCTCTGGTGGTTAAAAAAGAGAGCGATATTGAGCCGTTAATCGTGCTAAAAGACACAGATAGCCGTTAAGTTTGGCCCCGGATTGCGGTTCTCGTCACCTGCGGCATTTGTAGTCCGGGCAAGGCGCATCGCGCCGCCCCCGGGGGAAGGCCGCAGGATGCTGGGGAATATCCCGGAGGCGATGCTGCGCATCTGTCCGGGCTACCGAACATACGAACCCGTAGCCCCAGTGAGCATAGTGCGACCGGGGGAATTATCGGTAAAAAACAGATAAAACATCACAACAACAAGACAGAAAAGGAAAATAGTATGCACGATCGGCGACTCGCCGCCCGCGCGGGTGAACTTAAGCCCTCCGCCGTCCGCGAACTCCTCAAGCACAGTAAGCTGCCCGGCGTTATCTCTCTGGGCGGCGGTATTCCGGCCCCGGAGCTTTTTGATACCGAAGGCCTGAACCTGGCGGTGCAGCAGGTGATGAACGGGCGCTTTAACGATGCGTTCCAGTACGGTTTGACCGAAGGTTATCCGCCGCTGCGTCAGGCCGTTAGCGAACTGTGTCAGGCGCGCGGCGTGGCCTGTTCGGCAAGCCATGTCTATATCACTTCCGGTTCGCAGCAGTCGCTGGATATCGTCGCCCGCACTCTGCTCGATCCGGGTGATGCGATTGTCGTTGAGCGTCCGACCTATCTGGCGGCGCTGCAGGTCTTCCAGCTGGCGCAGGCCAATATTCTCAGCGTGGATACCGACGATGACGGCATGCTGGTGGAACAGCTGGCCGATCTGCTGGAAACCACGCGTGTGAAAGCCGTTTACCTGGTACCGACGTTTGGCAACCCCGGCGGGAAAACCCTCAGCGAAGCGCGTCGCCGCCGCCTGGTTGAGCTGGCGAAAAAGCACGACTTCGTCATTATCGAAGACGATCCGTACGGTGAAATCAGCTTCACTGATGAAGTACGCCGCCCGCTGTATCAGTATGCGGTTGAGCTGGGCTGTGAAGATCAGGTGGTTTATACCTCCACCTTCTCCAAAATCCTCGCGCCGGGGATGCGTATTGGCTGGATCGTGATGCCGGAGTGGCTGGCGCAGCAGACGGTGATCGTTAAACAGGCGGCGGATCTGCACACTAATATGCTCTCGCAGGTCATCACCGCGGAATACCTGAGCATGAACCGTCTGGAAAGCCAGATTGCCCTGATCCGCGAAGATTACCGCAAGAAGTGCGTGGCGCTGGCCGACGCGCTGGAATCGCAGCTTGGCGAGCATCTGGCGTTCAGCCGTCCTAAAGGCGGTATGTTCCTGTGGGCTCGCTTCCGTTATCCGTTCGATACCATGGAATGGATGAAGAAAACGCTGGAAAATGGCGTGGTCTACGTACCAGGAGAAGCGTTCTATAACGATAACCCGGATACCCGCACGCTGCGCCTGTCCTACTCGACGGTGTCGACAGAGGGTCTGATGACCGCCGTCGAGCGCCTGGCGAAGTCGCTGTAATCGCCGTGCTCCGCGCCGTCGGCGGCGCGGGGCTCCCTTCTCGTTTTCTTCTTTAAGCCCCTGTTTTTATGCGAATGCATGACCTGCCCGGCGGGCGAAAATCATCAGTGCGTAATGTGAAAACGGGATTGGCGGGTTTTTTGAATCGCCCGCAGCCGATGGCTACGGGCGAGAGAAACACAGAGGCGGGCGGTTTTGCGGCTTATCGCCGGCCCGGGTCGTTAATCCTGGTCGGTAATGCGATCGTCAAGCCAGATCAGCATCAACGTGGAAAGAAAAGCAACAGCGACGGTACCAATAGCTAACAGCATAAGAAGAGCCTCAGGGGTTTTTATTATTTTTCTGCTTTGACCGATGAGCGATTATTTCTGTCTGTGATGGTGACTTTTGTTACTGACTGGGATGTTGCGAGGGTGAAAAAATCGTCAGCATCAATATCGAAATTGAGAACGATTTCTTTGTACTTCCCACAATTCATTAACTCTTTTGCTTCTTTCATACTACTGGCTGTAATAGTAGGCATCAGTTTCATCTCGTTTAAAAACTGAGAAGCAAAATAAGAGCTTGTCGATACCAGATCAACTACTTTTTATGGTAAGGACAATCATGCATCAGATTGATGATTGCCGCTGCCAGTAGCGGATTGAAACATAATTTCTGTTTTACCTTTCCTGCCAGCGTTTCGTTTTGCCCATGGCGGCGAAAAATGCGCCGATCCTCGGCGGTGTATGTTTAACCGCTTTGCAATTTCGTGGCTAAGAGCAAGCCGCCCGCGGCGGCGGCCTGCTGGGGATGTTTAAAAGGCGTAGCCCACGCTAAGGCTGCCGCTGTAGCCGTGGCTGTCGCCGCCGCTGGCGACGTCAGCCTGGCCGCCAAGGTTCAGGCTCAGCGCACCGCGCGTGATGCTCAAACTGGCGCCAGCGTTGACCATGTCACGGCTATCGAAGGCCGCGTTCTGTACGACCTCATAGTGATAAACCTGTCCCTGAGTGCGTACCGAAGGGCCGCTGAAACTGTGTTCATAGCCGATATTTATCGCCGGCGTGAAGCGCCAGCCGCCGCCGTTTTGCGAATGAAATGCGATACTCACATTGGCAATACCGCTGGCGTTATTTTCACTGACGCGGTCGACGTTGAGCGCCAGCTCGCTGCCGCTTTCGCGGAAAGCGTCCATCCGCAGGTGGGTCAGGCGGGTCCCGACGGCGTACTCAACGCTGGCAAAATCGAGCGGACTGACGTAGCCGAGGCGCAGCGTGCCGCCAACCAGCTGGCCATGGGTATCGCCGGTGGCCGTACCCAGCCCGCCATTCAGCCGGCGCGTACTGCTATAATCGATCCAGCCTGCGTTAAGATCGGCGGCGGCAAAGAGGCCATGATTTAAATCCTCAAAAGCATAGCGACCGCCGAACCCCAGCAGAGTGGTGTTGGCATCCGCATCGGCGCTGGCGCTGCCCAGCGAGCCCCAGCTATATCCCAGAGTGCCGTAGCCGCTAAGCTGCGCGTTAAACCGCCAGGTATAGCCCAGCAGCGAGCCGGTGGTATGCTCATTACTGCTGGCGGCGCGGGCGGAACCATCGGTGCCAAGATAGCCGCTAAGCCCGGTCAGCCACAGTTTTCCTTCCCCATCCCGCAGCTGACGGCTATCAATATTCGGCGTTAACGCCCTGTCTAATCGCGAGCCGCTGCGCAGCAGGTAGCTGGCGGCGTCCGCGTAAATCTGCCCGCCGACCTGAGTCTCCACGCCGCCGAGGGTTCCGGCATCAATGGCCGATTGCAGATAATAGTTATAGTCGGTGTAGCGGCCCGATAGCTCGCTGTTTTGCAGGGCGTTAAGCAGCGCAGCGCCCTGCGCCGCATTCCCCCGCAGTTCGCTTTGTCCCGGCAGCTGGCCGTACTGCACCATTTTGCCGCGCAGGACGTAGAGCGTCTCCTGCGACAGCCCCAGGCCCTGCTTCAGATAGTTATCTACCGATCCGTACTCGCGGCTGATTTCATCCAGCCCGGCCTGAAGATAGCTGGCATCGACGCCCAGCAGCGGCTCGTAAATCGCCGCCATGGCGGGGGGCATCATCGCCAGGGTCGCTTCGACGCGCTGGCGGGTATAGTCGTTGGTGGCGAGGTAGTTTTCCATAATGGTCCCCTCATCGACGCCGGCAATGCTCAGCAGCATCGCGGCGGTCCAGCCGGTGCGGTCCTTGCCCGCGGTACAATGGAACAGCGCTGCGCCGTCGGCGCTGGCCAGATCGTTAAATAGCGTGGTGAACCGGGCGCGCATCCCGGCATCGCTGACGAAGGAGACGTTGGTCTGCTGCATCATCGCTTTGGCTTCAGCGGCGCTACTGAACGTTATTGAGGTGATGTTGCTGCCCGAAGCGGTGTTGCCGATGATATCAATATGGGTATATCGCGCCCCGTCGGGCATCACGTCCGGGCTGCTGGCGATTTCGCTGGCCGTGCGCAAATCATAAACATCGCTGATACCGAGCGTGCTCAGCGTCGCCTGGTCCGCGGAGGATAATGCCAGGGCATTAGAACGATAAAAAACGCCGGTGCGCAGGGTGCCGTCGTGGCTGGTGGTATAAACAGACGTCGTGCCAGCGATATCGCGGAAATTATCCATCGTAGCGAGTACGGGCGTATTTATCGGCGCAGCGTAGAGCACGCCGGAAACGGCGGCGGCGACCAGAGAGAGCGAAACGGGAATATAGCGAATCAAAATAAGCCTCGATAATTATTGGTTATAATTTACTGTTTATTAAGGCTTGGAAATATAAGAGGAGATTGTGACGGAATTATTTCCAGAACGATTTTTTTAAAATAAATAGGGTGATAATAACGTCGGGATATCGATTAAATATAACTTTTTCGCGCGCTAAATACTGTTATTCATTCGCCATGTTTATGTTTAACATTCCGCTCGTCGCAGCAGAATGTTATTTTCTATTATTGTCAGCGAGTCATTTTGCGCAGTAATACGCCTTAATCCGGGCGCTGCTTTTCGCTCATCAGCTGGCGACAGCGCTGCTGGTCCTGGCTGATACTTTTCTGCTCTTCCGGCGTCAACTGCTGCCAGGTGTCCAGCATCCGTTGGCCCAGAGCGGGCACGTAGTGGGTCTTATGCAGCGCATAATCCGAATTGCCGCCTTCAATCATATTTTCCATATCGCGGAGAAACGCACGGCTGTCCTGATGGTCAATAACGCAGAAGACGGAGCGGTAGTACGCGACGTCCTCTTCGGCGTAGCGGGGCGTGAACCACCAGATAAGTAGAGCGATAAGCGCCAAAAGCGGGGCAATAAAAACGAGTTTCTTCAACATGAGTCATTCAAAAAGGCAAATTGAAGGATCAGTGTAGCCGTTGATGAAACAGGATGTAAGCGCCGTCGCGGGCCGGCAGCGTAATTCCGGCCCGCAGCGGCGCCGGTCAGTAGCCGACCTTATAGATCCGTCCGCTCTGAACACCTTCTACGCTGCGGCGGTAGGCCTGAGCCACGCTGGCGGCGGGGACGCTGGTAAAACCGGGGAAGAAACCGTCGTAGGCTGCCGCCGATTCCGTTAATACGGTGGGGCTAATCAGGTTAATACGTATTCCGCGCGGCAGTTCGCAGGCGGCGGCGCGAACGAATCCTTCCAGCCCGGCGTTGACGGTGGTGGCATTGACGCCCTGAGCGATGGGCTCATGGGCGACGATCCCGCTAATCAACGTAATAGAACCGCCGTCGTTCAGATAATGCTGGCCGGTCAGCGCCAGGCGAATCTGCCCCAGGAGTTTATCCTGTAGGCCCTGGTTGAAATCGCCGTCGGTCATGGTCGCCAGCGGGCCAAAGAAGAGATTGCCAGTGGCGGAAACAATCGCGTCTACCCGACCGGTTTTCGCAAACAGGTTCTGCACGCTCTGCTGTGAGGTGATATCGACCTGATAGTCGCCCTGAGTGCGGCCGACCAGAATGACTTCATGACGCTGGTTTAATTCTTGCGCAACCGCGCGGCCAACGGTACCGCTGGCGCCAATAATGATGATTTTCATAGCAGGTTCCTCTCTCGGGTGAGAGGCTATTCTTTAATAAAACAAATATCGGATAAACTGGCTAAAAGTTAAATGATTGCTAACCAGGGGTTTGTAATATGGATAAGCTGCGGGCGATGGAGACCTTTATTGCGGTCGTGGAGTGCGGAAGCTTTACCGGCGCCGCAGCGCGGCTCGAGATGTCGGCGGTGATGGTCGGGAAATATATCGCGCTGATCGAGCGGCAGCTTAATACCCGTCTTCTTGAGCGCAATACCCGCCGCCAGAGCCTGACCGACGCCGGGCGGGTCTATTTTGACGAGGCGAAACGCGTCCTGGAGCAGGTCTCCATCGCCGAAAGTTCAGTGGAGAGACTACGGGTCGCGCCCGCGGGCACGCTGCGGATAAGCGCGCCGACGTCGTTTGGCGCCTGCGTGATTGCCCCGCTGACCGCCACGTTTCTGCAGGCCTGGCCCGACGTGCGCGTGGAGCTGGATCTGACCAACCGGATGGTCGATCTGGTGGATGAGGGCATCGATCTGGCGATCCGCATCGGCGAGATCCGCAATAACGATCTGGTGGCAAAGTATTTCGCGCCCTACCGGATGACGATCTGCGCCGCGCCCGGGTATTTAGCCCGCCACGGTACGCCGACAACGCCTGCGGACCTGGTCGATCATCTCTGTTTGTCGCATACGGTGTGGACCGCGCGCAATGAGTGGAAGCTGCCGGGCGCGGAGGAGGGCGTACGCTGGAAGCGCGACGCTGTTCTGCGCTGTAATGATGGCTACGCGCTGCGAACGGCGGCGATCGCCGGCGCCGGGCTGCTGCTGCAGCCGGAAGTGCTGCTGGCGGATGCGCTCGAGTGCGGCAAACTGGTGCGCGTGCTCGAGGCGTATACCCCGCAGCCGAGGCCGATTCACCTGCTCTGGCGGCAGGATCTGCGGCCGCTGCCGAAGCTGACGCGATTTGTTGAGCATCTTCTGCAGGGGCAGGGCCAGAACGGGTAGACTGCTTAATTCTCTGCCGGGCGGCGGGCCTGATGTGATGGGGGATCTTGTCGCCCGGCAAGGCGTTAGCCGCCGCCGGGCAATCTGCTTAGTCGCGCAGCGCGTGACGCCAGTCGGCGATCAGATCCTGCGGATCCTCAATCCCTACCGACAGACGAATCAGCTGCGGAGTAATGCCGTTGGCTAAACGCTGCTCCAACGGGATCGACGCGTGAGTCATGCTAAACGGCTGGCTCACCAGGCTTTCCACGCCGCCGAGGCTCTCCGCGAGGGTAAATAGCTTCAGCTTGCGGATGATCCGCTCGGCGTAGCCATCGTCGCCTTTGACCACCACGGAGATCATTCCGCCGGGAAGCGCCATCTGCCTGCGCGCCAGCTGATGATGCGGATGCGAGGCCAGCCACGGGAACCAGACCCTTTCGACCTGCGGCTGCTGCTCCAGCCACTCGGCAAGCAGCAGCGCATTGCTGCTGTGGCGCTCCATACGCAGCGCCAGGGTACGAATACCGCGCAGCGTCAGGAAGCTGCTGAACGGGTCGAGGACGCCGCCGACCGCGTTTTGCAGGTAGCCCAGCTTTTCCGCCAGCGCGGCGTTGTCGCCGACCACCGCCAGCCCGGCGACCACATCGGAGTGGCCGTTAAGGTATTTGGTCGCCGAATGCACCACGATATCAAAGCCCAGCTCCAGCGGACGATGGATCGCCGGCGAGGCGAAGGTGTTGTCGGTGACGCTGATAATATTATGCCGCCGCGCAATGGCGGCGATGGCGCTGAGGTCGGCCAGCTTAAGCAGCGGGTTGGTCGGCGTTTCAACCCAGATCATGCGCGTATCGGGCCGAATAGCCGCTTCGATGGCCGCCAGATCGTCGGGCTTCACCCAGCTCACCCGCAGGCCGGCGCTGCGGCGGCGAACGTTTTCAATCAGCCGGTATGTGCCGCCGTAGACGTCGTCGACGGCGACCAGGTGGCTGTCTTTATCCAGCAGCTCCAGCACGGTTGAGATGGCCGCAAGGCCGGAAGCAAAGGCGTAGCCGCGCGTGCCGCTTTCCAGGTCGGCAATCGCCGTCTCCAGCGCGTGACGGGTCGGGTTGCCGCTGCGCGAATATTCGTACCCGGTATGCTGGCCCGGCGCGGGCTGAGCAAAGGTGGAGGTGGCATAAATAGGCGGCATCACCGCGCCGTGTTCATCGGTAAATGTGCCGCTATGTACGCTCAGGGTATGCAAATTTGTCATTGAGAAGTCCTTACTGTTCGAGTCGGTTACGCCAGGTGGTCAGCACATCGCTGCGGGTAATGAGGCCAAGAAAACGATCGTTGTCGGCGATAACGGCCACCAGGCCGCGATCGAAAATGGCCTTCAGCGCGCTTTCCGGCGCGTGCTTATCCAGGGTCTCCACGTTACGGGTCATCGCTTCCCTGACCGGCAGAGAAAAGCGCTGACTGTCGCCCTGGACGTGGCTAATCAGATCCCATTCGTCGACGATGCCGACGACGCGGCCGTTTTCCAGCACCGGCAGCTGCGAGATGTCGTAGAGGCGCATACGCGCGAGGATGGCCGCCAGGGTATCGTCCGGCGCGGCGGTGACGGTTGCCCCTTCGTCGTGGCGCAGAGCGATAAAATCGCTGAGATCGCCGCGCGATGGACGGCTTAAAAAGCCCTGCTGGCGCATCCAGTCATCGTTAAACATCTTTGATAAATATTTATTGCCGCTGTCGCAGGCGAAGGTCACCACGCGTTTAGGGGATGTCTGCGCCCGGCAGTAGCGCAGGGCGGCGGTGAGCAGCGTTCCGGTAGAGGAGCCTGCCAGAATGCCTTCAACCTGCAGCAGCTGGCGGGCGGTAGCGAAAGCTTCGCTGTCGGTGACGCGGTATGCGCTGCGGACGCCTTCAAGATGGGCCAGAGGCGGAATAAAGTCTTCGCCGATCCCTTCCACCAGCCAGGAGCCGGTTTCGCCGTAGCGCCCGGTTTCGACCTGGTCCGCCAGAATGGAGCCCGCCGGATCGGCGAGGATAAATTCCGTTTCAGGGGAGTGCTCAGCAAACCAGGCCTGTAGCCCGCCGAGCGTTCCGCCGGAGCCGACGCCGACGACGATCGCGTCGATATCGCCATCCAGCTGCTGGAAGATCTCCGGGGCAGTGGTGGTGGCATGCGCCAGCGGGTTAGCCTCGTTATTAAACTGGTCGATATAAAAGGCGCCTGGCGTTTCGTCGGCAAGGCGCCGGGCGTAGTCCTGATAGTAGGCGGGATGGCCTTTGTTAACGTCCGAGCGGGTAAGCTGCACCTGCGCTCCCAGCGCGCGCAGATGGAAAATCTTCTCGCGGCTCATTTTGTCCGGCACCACCAGAACCAGGCGATAATTTTTCTGCGCGGCGATCAGCGCCAGACCGAGGCCGGTATTGCCGGCGGTGGCTTCGATAATCGTGCCGCCGGGTTTTAATTTCCCTTCGCGCTCTGCCTGCGTAATCATGGATAGCGCGACGCGGTCTTTTATCGAGCCGCCGGGATTTTGATTTTCCAGTTTTAGAAACAGGCTGCAGGGGCCGGTATCAAGCTTATGGAGCTGCAGCAGGGGAGTATGACCAATCAGGTCGCTAACGGAATGAAAAACTGACATAACATTTTGCCCATTCGTATCGAGATGATTTGAATGGTAGGGCTGCAAAATTGGCATTTTAAAGAACTTTTGTCTGCCGCTAAGAGCAAAAAGGAATATAAGATGCTTTTTAGCCGTCCGGAGGGAAAGGTAGTTAGCCGCCTGGGCGTGTTGATTTCCAGAAAATAGCGCTTTTGCCCGCTTTAGCACCGAATTATCGGTTTTTACGCGCTGCTTTATCTCTATTTCAGAAATGGATTGCCGAAAATATTCGATGGATCTCTGGGGCTATTTTAGGTGTTGGTGAAACTATCAACGCCGCGTATACCGGCGCGGTAGCCAACGACAGAAATTCAGATGAAGGAAATTAAAGCTAATAAAGTCGGTCTGCTCGCTTCAATAAACCGCCTCTATCAGGAACCTCTTTCCAGAAATATCCTGACCTGGGTGTCATTCAGGCGGGAAATTGTCTGGTACGATCCAGTTAACAGAACAGGAACATAATTTATACCTGAAGGACATATACATGTAATGATTCAGTCGTAACCAGTTACAAGGAAGCTACTATGAATAAAAACGACATGAGTCCTTTACCCACCAATACCCACGAGTGGTTTTTTAATCGTAACAGCATCATCATTTTGCTCGATATTGTTTTGTTTATCGTTCTCTACAACACGCTACCCTATGAGCCGAAGGTGGTCATGGGGCTGAGTATGCTCGCTTTTATCGCCGTATTATGGTTAACGGAAGCGCTGCACGTGACCGTTACGGCAATCATGGTTCCCGTCATGGCCGTGCTGCTGGGGGTATTTAATACCCAGGCGGCGCTAAACAGTTTCGCCAACTCAACGATATTCCTTTTCCTCGGCGGTTTTGCTCTGGCGGCGGCGATGCATGTACAGGGGCTGGATAAAGTCATTGCCGATAAGGTATTAGCGATGGCAAGGGGCAAAATGCGCCTCGCGGTCTTTATGCTATTTGGCGTGACGGCGCTGCTGTCAATGTGGATCAGTAATACGGCGACGGCCGCAATGATGATGCCGCTGGTATTGGGGATCCTGAGTAAAGTCGATGGCAAAAACCGCCATTCGACCTATGTGTTTGTGCTCCTCGGTATTGCCTATAGCGCCAGCATTGGCGGAATGGCGACCATCGTCGGCAGTCCACCGAATGCGATTGCCGCCGCCGAGGTGGGGCTCTCCTTCTTTGACTGGATGAAGTTCGGTTTCCCGGCAATGATCGTCTTACTGCCTGTCGCTATTGCGATTCTTTACCTCGTGTTCAGGCCGGAACTTAAGGGGACCTTCGAAACGAATAGTGAACAGGTCGATTGGGATAAAGGCAAAATAGTCACCCTGGCTATTTTTGGCCTTACCGTATTCTTCTGGATTTTCAGCGGACCTATTAACGATCTGCTGGGCGGTTTTAAATCCTTCGATACCATCGTGGCTTTAGGCGCCATTATATTAGTCAATTTCGCCCGGGTGGTTCACTGGAAGGATATAGAGAAAACGGCTGACTGGGGCGTGCTGTTATTATTCGGCGGCGGTATCTGCTTAAGTAATGTGTTGAAAGAGACGGGCACCAGCCTGTTCCTGGCAAACCAGATTAGCGGGATGGTGGCTCATATGGGGATATTTATAATTATCCTGGTGATTGCAGCATTCGTGGTGTTTTTAACCGAGTTTGCCAGTAATACGGCCAGCGCCGCTTTGCTCATTCCCGTATTTGCCTCAGTGGCCGAAGCGTTCGGCATGTCGCCTGTGATTCTGTCGGTATTGATTGCCATTGCGGCTTCATGTGCTTTTATGCTGCCCGTGGCGACGCCGCCAAACGCTATCGTTTTCGCCACCGGCCATATCAAGCAGCAGGAGATGATGCGCGCCGGCCTGTTTTTGAATGTCGCTTGTATCGTCGTTTTGACCGGATTTAGCATGTTGTTTTGGGTATAACTTCTGATAAGCGAGTTTCCACCCAATATCTTGCAAATTAAGACTGCCGTGCGGCGAATAATAGAACGAAGTTCGATGGAGAGTCCGGCCGCAGAAAAGCAAAAACCCGCCTTTTGGGCGGGTTCTTTAGATAGTGGTGCCTGGACTCGGGAACATTCAGTTACTTATCAATTTGATTTTTATCATAAATTCTTTCCCCTTATATTGTCAAGACCCATAGGTTGATCCGTATTTTTGCTTGTAAATCATAATGGTGGATTAAAATAAGTAGAAAACCTTTTGGTTCGATACTCCGATTCCTTATAAATTTATCGTAATGACATCTACGTTACGCGTGCTGTATACTTAATATCCACAGAAACACAAGAGGACAACACTATGCCAGCCGCAAACAGTATGGCGATGAAACGCGAAACTCTGAACCTGCGCATCAGGCCCGCTGAGCGCGATCTTATCGATCGGGCGGCGAAAGCCAGAGGGAAAAACCGCACTGACTTTGTGCTGGAGGCCGCCCGCGCTGCCGCTGAGGAAGCGTTGATTGAGCAACGCATTATTATGGCCGATCCGCAGGCTTATCAGGAATTTCTGGCTCGCCTGGATCAGACTCCTGCACCTAATGCCGCACTGCGTAAAACCATGCAGACCCCTGCGCCGTGGGAGCAGGAAAAATGATCTCCGCCCCTGAGCCGCTTCATGCCGGACATATTCTTACTCCGTTTTGCTGCGGTGTGGATTCTATGGATAACTGGCTGAAACAGCGGGCGATGAAAAACCAGCTTTCTGGCGCGTCCCGTACGTTTGTCTGCTGCCACGATGCTAAGGTGATGGCTTACTACTCGCTGGCGTCCAGCGCGGTAACGACAAACACCGCCCCCGGCCGCTTTCGTCGCAATATGCCCGATCCGATCCCGGTTGTAGTGCTGGGACGTCTGGCGGTGGATCGGTCGCTACATGGACAAGGCGTTGGGCGGGCGCTGGTGAGGGATGCCGGACTGCGGGTGATTCAGGTGGCGGAAACTATCGGTATTCGCGGGATGCTGGTTCACGCCCTGTCGGATGAAGCGCGGGAGTTTTACCTGCGGGTGGGGTTTGAGCCGTCGCCGATGGATCCGATGATGTTGATGGTGACGTTGGGGGATTTGGTTAATGCCTGATTGGTATTATTTGGAGCCAATAAGGTGGTAGCTTTATGAATAAAATTATCAATGATATATTTTTGTCAGACATATCCGCTGTCTAACGTCATCAGGTATATTTAATGGTTAATGTGATATTTAATAATAGCTACACACAACCTCAAACATTATTTTAATGCTTGAGGCTTGATTACAATTCAAATGTTGAAAATTAATTTCATCCGGGGAAATAGATTGGAAAAAAAGACCAAAAAGCTAATAGAATAGAAAATATAACATACAATAAATATTGGTGATGTTTTTAAAACTGATATAATTGATCTTCTATATTCCTCAACTAATCTCAAGTCATATAATCTGGCTTTCTTGGTGTCTCCTGTTAGGTTACTATCAATATCCTTTTCTACATCTTTTT", "alphabet": "DNA"}, "features": [{"location": "[1:1006](+)", "type": "CDS", "qualifiers": {"locus_tag": ["ctg60_1"], "transl_table": ["11"], "translation": ["SITEHEGRIIQSRSEDSIINEIEAIRDTVPGFTGIISDLGGPTANMYMLRCKSPRAEQTCRRLSCVYPDICPHMDTNHEPTINLYRRARDLKGIKKILIASGVRYDIAVEDPRYIKELATHHVGGYLKIAPEHTEEGPLSKMMKPGMGSYDRFKQLFDTYSKQAGKEQYLIPYFISAHPGTRDEDMVNLALWLKQHRFRLDQVQNFYPSPLANSTTMYYTGKNPLGKIGYKSEDVVVPKGDKQRRLHKALLRYHDPANWPLIRQALETMGKKHLIGSRRDCLVPAPTIDEMREARRQNRHTRPALTKHTPIVHQRSNGGATAKKPVKRGKVAGR"]}}, {"location": "[1099:1579](-)", "type": "CDS", "qualifiers": {"locus_tag": ["ctg60_2"], "transl_table": ["11"], "translation": ["LQSNGCVLMSCIFCQIVEGKAPCHKVWEDEHHLAFLSIFPNTDGFTVVIPKKHYPSYAFDMPPQALADLVLATQKVAKLLDKAFDDVGRTGMFFEGYGVDHVHSKLSPMHGTGDMTQWRPIESRQTKFFAQYEGYLSSHDHERADDEKLAALAARIREA"]}}, {"location": "[1653:2481](-)", "type": "CDS", "qualifiers": {"locus_tag": ["ctg60_3"], "transl_table": ["11"], "translation": ["MTHPTVIKLHDGNLMPQLGLGVWKAGNEEVVSAIHKALEVGYRSFDTAAVYQNETGVGNALSSAGVARDELFVTTKLWNDDQKQPKEALQESLKKLKLDYVDLYLIHWPVPATNHYVDAWKSLIELQQQGLAKSIGVCNFQVHHLQKIIDETGVAPVINQIELHPLMQQRQLHAWNATHKIQTESWSPLAQGGEGVFDQKIIRQLADKYGKTPAQIVIRWHLDSGLVVIPKSVTPSRIAENFNVWDFRLDKDELSEITKLDQNKRLGPDPDQFGG"]}}, {"location": "[2613:3777](-)", "type": "CDS", "qualifiers": {"locus_tag": ["ctg60_4"], "transl_table": ["11"], "translation": ["MNNFDLHTPTRILFGKGAIENLRDQIPADARVLVTYGGGSVKKTGVLDQVLSALNGIDVREFGGIEPNPSYETLMNAVKIARDEKITFLLAVGGGSVLDGTKFIAAAAHYAADSDPWEILETYGSKVASAIPMGSVLTLPATGSESNKGAVISRKTTGDKRAFMSTHVQPVFAILDPVYTYTLPPRQVANGVVDAFVHTVEQYVTYPVDGKIQDRFAEGILLTLVEDGPKALKEPENYDVRANIMWAATQALNGLIGAGVPQDWATHMLGHELTAMHGLDHAQTLAIVLPALWNEKRDAKRAKLLQYGARVWNITEGSEEERIDAAIAATRDFFEQMGVPTRLSAYGLDGSSIPALLAKLEEHGMTQLGENQDITLDVSRRIYEAAR"]}}, {"location": "[4108:4873](+)", "type": "CDS", "qualifiers": {"locus_tag": ["ctg60_5"], "transl_table": ["11"], "translation": ["MYQPGIVFLFSGHKIGYINERTFRYDTNEYLLLTVPLPFECETFATPEVPLAGIRLNVDILQLQELLMDIGEDEQFQPSMASSGINSAVLSEEILCAAERLLDVMERPLDARILGKQIIREILYHVLTGPCGGALLALVSRQTHFSLISRVLKRIESQYTENLSVDQLAAEANMSVSAFHHNFKSVTSTSPLQYLKTYRLHKARMLMIHDGMKASAAAMRVGYESASQFSREFKRYFGMTPGEDAARIRTIQGM"]}}, {"location": "[4917:5577](-)", "type": "CDS", "qualifiers": {"locus_tag": ["ctg60_6"], "transl_table": ["11"], "translation": ["MVVIQEIVAALWQHDFAALANPHVVGVVYLVMFATLFLENGLLPASFLPGDSLLLLAGALIAKGVMDFVPTVAILTAAASLGCWLSYIQGRWLGNTVTVKRWLGHLPHKYHQRATCMFDKHGLLALLAGRFLAFVRTLLPTMAGISGLPNRRFQFFNWLSALLWVGVVTGLGYALSMIPFVKRHEDQVMTCLMILPIALLIAGLLGTVIVVIKKKYCNA"]}}, {"location": "[5709:6897](-)", "type": "CDS", "qualifiers": {"locus_tag": ["ctg60_7"], "transl_table": ["11"], "translation": ["MADKHLDTALVHAGRSKKYTLGSVNSVIQRASSLVFDTVEAKKHATRNRAKGELFYGRRGTLTHFSLQEAMCELEGGAGCALFPCGAAAVANTILAFVEQGDHILVTNTAYEPTQDFCTKILAKLGVTTGWFDPLIGGDIARLVQPNTRVVFLESPGSITMEVHDVPAIVAAVRRVAPEAIIMIDNTWAAGVLFKALEFGIDISIQAGTKYLIGHSDAMVGTAVSNERCWAQLRENAYLMGQMVDADTAYMTSRGLRTLAVRLRQHHESSLQIAEWLAQHPQVARVNHPALPGSKGHEYWKRDFTGSSGLFSFVLNKRLTDAELSAYLDHFSLFSMAYSWGGFESLILANQPEHIAAIRPDAEVDFSGTLIRLHVGLENVTDLLDDLAAGFARIV"]}}, {"location": "[7148:7880](+)", "type": "CDS", "qualifiers": {"locus_tag": ["ctg60_8"], "transl_table": ["11"], "translation": ["VGNNLMQADLSVWGMYHHADIVVKVVMIGLILASVVTWAIFFGKGAEILASKRRLKREQQLVAEARSLDQASDIANGFDAKSLTSQLINEAQNELELSAGSEDNEGIKERTGFRLERRVAAVGRYMGRGNGYLATIGAISPFVGLFGTVWGIMNSFIGIAQTQTTNLAVVAPGIAEALLATAIGLFAAIPAVVIYNIFARMIASYKASLGDVAAQVLLLQSRDLDLSASGVKPVRTAQKLRVG"]}}, {"location": "[7886:8312](+)", "type": "CDS", "qualifiers": {"locus_tag": ["ctg60_9"], "transl_table": ["11"], "translation": ["MAMHFNENLDDNGEMHDINVTPFIDVMLVLLIIFMVAAPLATVDVKVNLPASSSQPQPRPEKPIYLSVKADKTMFLGNDPITDESMIASLDALTEGKKDTTVFFRADKTVDYETMMKVMDTLHQAGYLKIGLVGEETVKAK"]}}, {"location": "[8515:9934](+)", "type": "CDS", "qualifiers": {"locus_tag": ["ctg60_10"], "transl_table": ["11"], "translation": ["VDHDNKLSFAEKLGYGMGDAACGIVYSSVTMFLTWFYTDIYGLSAAAVGVMFLVTRVLDAITDPLTGIVADRVKTRWGHFRPWLIWFAVPYAVLAVMTFTTPEFGASGKLVYAYLTYTLLMLCYTFINIPYCALGGVITRDEKDRLSAQSYRFTISSLAGLMVSVATLFLVDFLGKENKQFGFQATMGIMGAIAIVMLAFCFFSTKERVAPAIEQQGSIREDLRQLLANDQWRIVAIITFFSSMAGVMRSAATLYYATYLMLGGVESAAGTAMKSAFVSTSVVGTIIGSIAAGWLAKRYRAVSLFKNINLLLVLVGVVMFFVPPTWLPVVFPLYFLVGFFHQMYQPFKWNMMANAADYGEWKFGRRITGLSYSGNLFALKMGMAVAGAAVGFSLGLFGYQAGVTAQTPLATMGIVGLLTLGPSLSYLLLWWLARFYKLDDKMMQTIQRELSMRQQQAHSETQLPLNAVPEKA"]}}, {"location": "[9947:11474](+)", "type": "CDS", "qualifiers": {"locus_tag": ["ctg60_11"], "transl_table": ["11"], "translation": ["MTPSEYQNPILCADYSDPDIVRVRDDFFMVSSSFNHVPALPILHSTDLVNWTIINHVLDELPLPGYDRYQPGKGVWAPSIRWHDGKLWVCFSTPDEGIFICHTEDPWGKWSAPHCLRQARGWIDPCPFWDDNGQAWLVHAFAHSRSGIKHKLQLFAMAPDASELLGEGQIIYDGCCDLPTLEGPKVYQRAGWYYIFAPAGGVENGWQTVLRARQMTGPWEAKNVLFQGNTSINGPHQGGWVEGEKGECWFVHFQDLHLYGRVVHLQPMFWGDDGWPRIGEQIGSCGVGQPVLRWPRPKGLTPSPALAPQTSDYFAQGQPGIQWQWQANPSPEWLLPAEGELRLRCTPLSQVDGQRALYWAPQLLLQKFPALTFSAKTSVTLYAAQDGDAGGLIVYGERYAALLVEFGQGSCRLVWRHGWMSDAGVVRETRQVLAELKRGKCQLQVAVGEGGLCQFSWRAEEEEWQGVPLCFAAGKGKWVGAKFGLLAASMDGLQSEGYCALQDFEVIL"]}}, {"location": "[11605:12076](+)", "type": "CDS", "qualifiers": {"locus_tag": ["ctg60_12"], "transl_table": ["11"], "translation": ["MYASRWLLAPVYFGLSLGLIALTIKFFQEIFHILPHIFSVSESDMILTLLSLVDMTLVGGLLVMVMFSGYENFVSQLDINEGKEKLSWLGKMDATSLKNKVAASIVAISSIHLLRVFMDAKNVPDNKLMWYVIIHLTFVLSAFVMGYLDRLTKVKH"]}}, {"location": "[12194:13085](+)", "type": "CDS", "qualifiers": {"locus_tag": ["ctg60_13"], "transl_table": ["11"], "translation": ["VMTRLTAKDFPQQLLEYYDYYAHGKISKREFLQLAGKYTVGGMTALALFNLLKPDYALAEQVAFTDPDIRPEYIHYPSPDGHGEVRAYQVTPVKIADKAPAVVVVHENRGLNPYIEDVARRVAKAGYIALAPDGLSSVGGYPGNDDEGRALQQKVDPVKLMNDFFAAVAFMAKHPQATGKVGITGFCYGGGVSNAAAVAIPELACAVPFYGRQPPLNEVDKIKAPLLLHYAGLDSGINEGWPAYEKALKAHNKVYEVYIYQGVNHGFHNDSTPRYDRAAADLAWQRTLAWFEKYLR"]}}, {"location": "[13120:13987](-)", "type": "CDS", "qualifiers": {"locus_tag": ["ctg60_14"], "transl_table": ["11"], "translation": ["MSENNYQPPKVWEWKQNNGGAFANINRPVSGATHDRELPVGVHPLQLYSLGTPNGQKVTIMLEELLALGVSGAEYDAWLIRIGEGDQFSSGFVEVNPNSKIPALRDHSTTPPTRVFESGSILLYLAEKFGFFLPKDPAGRAETLNWLFWLQGSAPFLGGGFGHFFSYAPVKIEYAIDRFTMEAKRQLDVLDKQLARGRFVAGEEYTIADMAIWPWYGNVVLGNVYNAAEFLDAGSYKNVLRWAQDVGKRPAVQRGRMVNRTSGPLNEQLHERHDASDFDMQTEDKRQA"]}}, {"location": "[14059:14620](-)", "type": "CDS", "qualifiers": {"locus_tag": ["ctg60_15"], "transl_table": ["11"], "translation": ["MSTPSHLTAQPLVWGHGPRTFEVFLEPTCPFSVRAFNKLDDLLDEVGADNVTIKIRLQSQPWHLFSGVIVRCILAASTLPHGREQAHKVLKAVADHREEFEFTDHCSGPNMNATPQQIIERIERYSHVSLAAAFARPELQNEIKWHSKYARQNGIHVSPTFMVNGLVQADLGSGDDVSVWAARILA"]}}, {"location": "[14827:16699](+)", "type": "CDS", "qualifiers": {"locus_tag": ["ctg60_16"], "transl_table": ["11"], "translation": ["MSKGSTSSDAPFGTLLGYAPGGVAIYSSNYSSLNPQDYPDDATFRSYIGNEYMGHKWQCVEFARRFLFLTYGFVFTDVGMAYEIFSLRFLREVVNDNILPLQAFANGSRRPPLAGSLLIWQKGGEFKHTGHVAVITQLIGNKVRIAEQNVIHSPLPQGQQWTRELTLEVKNGLYTIKDTFADTEILGWMIQTADTEHSLPQPVLPGEAMAIKGARLPNKGQYRGNWLNEKDSLQKAYVEANGHVINKDPYQYFTITESAEQELIKATNELHLMYLHATDKVMKDDSLLALFDIPKILWPRLRLSWQRRRHHMITGRMDFCMDERGLKVYEYNADSASCHTEGGLILEQWLKQGYYGTGHNPAENLLDELAGAWKHSRARPFVHIMQDKDLEENYHAQFIQRSLTQAGFESKILFGLDELRWDAAGQLIDADGRLVNCVWKTWAWETAIEQVREVSADEYAAVPIRTGHPNNEVRLIDVLLRPEVLVFEPLWTVIPGNKAILPVLWSLFPNHRYLLDTDFVVNEQLAESGYAVKPISGRCGNNIDLIGPQDEVLDKTSGQFFDRKNIYQQLWCLPKVDGKYIQVCTFTVGGNYGGTCLRGDDSLVVKKESDIEPLIVLKDTDSR"]}}, {"location": "[16939:18121](+)", "type": "CDS", "qualifiers": {"locus_tag": ["ctg60_17"], "transl_table": ["11"], "translation": ["MHDRRLAARAGELKPSAVRELLKHSKLPGVISLGGGIPAPELFDTEGLNLAVQQVMNGRFNDAFQYGLTEGYPPLRQAVSELCQARGVACSASHVYITSGSQQSLDIVARTLLDPGDAIVVERPTYLAALQVFQLAQANILSVDTDDDGMLVEQLADLLETTRVKAVYLVPTFGNPGGKTLSEARRRRLVELAKKHDFVIIEDDPYGEISFTDEVRRPLYQYAVELGCEDQVVYTSTFSKILAPGMRIGWIVMPEWLAQQTVIVKQAADLHTNMLSQVITAEYLSMNRLESQIALIREDYRKKCVALADALESQLGEHLAFSRPKGGMFLWARFRYPFDTMEWMKKTLENGVVYVPGEAFYNDNPDTRTLRLSYSTVSTEGLMTAVERLAKSL"]}}, {"location": "[18228:18426](+)", "type": "CDS", "qualifiers": {"locus_tag": ["ctg60_18"], "transl_table": ["11"], "translation": ["VRNVKTGLAGFLNRPQPMATGERNTEAGGFAAYRRPGSLILVGNAIVKPDQHQRGKKSNSDGTNS"]}}, {"location": "[18455:18644](-)", "type": "CDS", "qualifiers": {"locus_tag": ["ctg60_19"], "transl_table": ["11"], "translation": ["MPTITASSMKEAKELMNCGKYKEIVLNFDIDADDFFTLATSQSVTKVTITDRNNRSSVKAEK"]}}, {"location": "[18917:20837](-)", "type": "CDS", "qualifiers": {"locus_tag": ["ctg60_20"], "transl_table": ["11"], "translation": ["LIRYIPVSLSLVAAAVSGVLYAAPINTPVLATMDNFRDIAGTTSVYTTSHDGTLRTGVFYRSNALALSSADQATLSTLGISDVYDLRTASEIASSPDVMPDGARYTHIDIIGNTASGSNITSITFSSAAEAKAMMQQTNVSFVSDAGMRARFTTLFNDLASADGAALFHCTAGKDRTGWTAAMLLSIAGVDEGTIMENYLATNDYTRQRVEATLAMMPPAMAAIYEPLLGVDASYLQAGLDEISREYGSVDNYLKQGLGLSQETLYVLRGKMVQYGQLPGQSELRGNAAQGAALLNALQNSELSGRYTDYNYYLQSAIDAGTLGGVETQVGGQIYADAASYLLRSGSRLDRALTPNIDSRQLRDGEGKLWLTGLSGYLGTDGSARAASSNEHTTGSLLGYTWRFNAQLSGYGTLGYSWGSLGSASADADANTTLLGFGGRYAFEDLNHGLFAAADLNAGWIDYSSTRRLNGGLGTATGDTHGQLVGGTLRLGYVSPLDFASVEYAVGTRLTHLRMDAFRESGSELALNVDRVSENNASGIANVSIAFHSQNGGGWRFTPAINIGYEHSFSGPSVRTQGQVYHYEVVQNAAFDSRDMVNAGASLSITRGALSLNLGGQADVASGGDSHGYSGSLSVGYAF"]}}, {"location": "[21100:21439](-)", "type": "CDS", "qualifiers": {"locus_tag": ["ctg60_21"], "transl_table": ["11"], "translation": ["MLKKLVFIAPLLALIALLIWWFTPRYAEEDVAYYRSVFCVIDHQDSRAFLRDMENMIEGGNSDYALHKTHYVPALGQRMLDTWQQLTPEEQKSISQDQQRCRQLMSEKQRPD"]}}, {"location": "[21545:22148](-)", "type": "CDS", "qualifiers": {"locus_tag": ["ctg60_22"], "transl_table": ["11"], "translation": ["MKIIIIGASGTVGRAVAQELNQRHEVILVGRTQGDYQVDITSQQSVQNLFAKTGRVDAIVSATGNLFFGPLATMTDGDFNQGLQDKLLGQIRLALTGQHYLNDGGSITLISGIVAHEPIAQGVNATTVNAGLEGFVRAAACELPRGIRINLISPTVLTESAAAYDGFFPGFTSVPAASVAQAYRRSVEGVQSGRIYKVGY"]}}, {"location": "[22246:23137](+)", "type": "CDS", "qualifiers": {"locus_tag": ["ctg60_23"], "transl_table": ["11"], "translation": ["MDKLRAMETFIAVVECGSFTGAAARLEMSAVMVGKYIALIERQLNTRLLERNTRRQSLTDAGRVYFDEAKRVLEQVSIAESSVERLRVAPAGTLRISAPTSFGACVIAPLTATFLQAWPDVRVELDLTNRMVDLVDEGIDLAIRIGEIRNNDLVAKYFAPYRMTICAAPGYLARHGTPTTPADLVDHLCLSHTVWTARNEWKLPGAEEGVRWKRDAVLRCNDGYALRTAAIAGAGLLLQPEVLLADALECGKLVRVLEAYTPQPRPIHLLWRQDLRPLPKLTRFVEHLLQGQGQNG"]}}, {"location": "[23225:24371](-)", "type": "CDS", "qualifiers": {"locus_tag": ["ctg60_24"], "transl_table": ["11"], "translation": ["MTNLHTLSVHSGTFTDEHGAVMPPIYATSTFAQPAPGQHTGYEYSRSGNPTRHALETAIADLESGTRGYAFASGLAAISTVLELLDKDSHLVAVDDVYGGTYRLIENVRRRSAGLRVSWVKPDDLAAIEAAIRPDTRMIWVETPTNPLLKLADLSAIAAIARRHNIISVTDNTFASPAIHRPLELGFDIVVHSATKYLNGHSDVVAGLAVVGDNAALAEKLGYLQNAVGGVLDPFSSFLTLRGIRTLALRMERHSSNALLLAEWLEQQPQVERVWFPWLASHPHHQLARRQMALPGGMISVVVKGDDGYAERIIRKLKLFTLAESLGGVESLVSQPFSMTHASIPLEQRLANGITPQLIRLSVGIEDPQDLIADWRHALRD"]}}, {"location": "[24381:25752](-)", "type": "CDS", "qualifiers": {"locus_tag": ["ctg60_25"], "transl_table": ["11"], "translation": ["MSVFHSVSDLIGHTPLLQLHKLDTGPCSLFLKLENQNPGGSIKDRVALSMITQAEREGKLKPGGTIIEATAGNTGLGLALIAAQKNYRLVLVVPDKMSREKIFHLRALGAQVQLTRSDVNKGHPAYYQDYARRLADETPGAFYIDQFNNEANPLAHATTTAPEIFQQLDGDIDAIVVGVGSGGTLGGLQAWFAEHSPETEFILADPAGSILADQVETGRYGETGSWLVEGIGEDFIPPLAHLEGVRSAYRVTDSEAFATARQLLQVEGILAGSSTGTLLTAALRYCRAQTSPKRVVTFACDSGNKYLSKMFNDDWMRQQGFLSRPSRGDLSDFIALRHDEGATVTAAPDDTLAAILARMRLYDISQLPVLENGRVVGIVDEWDLISHVQGDSQRFSLPVREAMTRNVETLDKHAPESALKAIFDRGLVAVIADNDRFLGLITRSDVLTTWRNRLEQ"]}}, {"location": "[25785:25920](+)", "type": "CDS", "qualifiers": {"locus_tag": ["ctg60_26"], "transl_table": ["11"], "translation": ["MVGLQNWHFKELLSAAKSKKEYKMLFSRPEGKVVSRLGVLISRK"]}}, {"location": "[26297:27686](+)", "type": "CDS", "qualifiers": {"locus_tag": ["ctg60_27"], "transl_table": ["11"], "translation": ["MNKNDMSPLPTNTHEWFFNRNSIIILLDIVLFIVLYNTLPYEPKVVMGLSMLAFIAVLWLTEALHVTVTAIMVPVMAVLLGVFNTQAALNSFANSTIFLFLGGFALAAAMHVQGLDKVIADKVLAMARGKMRLAVFMLFGVTALLSMWISNTATAAMMMPLVLGILSKVDGKNRHSTYVFVLLGIAYSASIGGMATIVGSPPNAIAAAEVGLSFFDWMKFGFPAMIVLLPVAIAILYLVFRPELKGTFETNSEQVDWDKGKIVTLAIFGLTVFFWIFSGPINDLLGGFKSFDTIVALGAIILVNFARVVHWKDIEKTADWGVLLLFGGGICLSNVLKETGTSLFLANQISGMVAHMGIFIIILVIAAFVVFLTEFASNTASAALLIPVFASVAEAFGMSPVILSVLIAIAASCAFMLPVATPPNAIVFATGHIKQQEMMRAGLFLNVACIVVLTGFSMLFWV"]}}, {"location": "[28064:28358](+)", "type": "CDS", "qualifiers": {"locus_tag": ["ctg60_28"], "transl_table": ["11"], "translation": ["MPAANSMAMKRETLNLRIRPAERDLIDRAAKARGKNRTDFVLEAARAAAEEALIEQRIIMADPQAYQEFLARLDQTPAPNAALRKTMQTPAPWEQEK"]}}, {"location": "[28354:28840](+)", "type": "CDS", "qualifiers": {"locus_tag": ["ctg60_29"], "transl_table": ["11"], "translation": ["MISAPEPLHAGHILTPFCCGVDSMDNWLKQRAMKNQLSGASRTFVCCHDAKVMAYYSLASSAVTTNTAPGRFRRNMPDPIPVVVLGRLAVDRSLHGQGVGRALVRDAGLRVIQVAETIGIRGMLVHALSDEAREFYLRVGFEPSPMDPMMLMVTLGDLVNA"]}}, {"location": "[29019:29235](-)", "type": "CDS", "qualifiers": {"locus_tag": ["ctg60_30"], "transl_table": ["11"], "translation": ["KDVEKDIDSNLTGDTKKARLYDLRLVEEYRRSIISVLKTSPIFIVCYIFYSISFLVFFSNLFPRMKLIFNI"]}}], "name": "60", "description": "60 length=29237 depth=0.94x", "dbxrefs": [], "annotations": {"molecule_type": "DNA", "references": []}, "letter_annotations": {}, "areas": [], "modules": {"antismash.detection.hmm_detection": {"record_id": "60", "schema_version": 2, "enabled_types": ["T1PKS", "T2PKS", "T3PKS", "transAT-PKS", "hglE-KS", "prodigiosin", "PpyS-KS", "arylpolyene", "resorcinol", "ladderane", "PUFA", "NRPS", "CDPS", "RCDPS", "thioamide-NRP", "NAPAA", "mycosporine-like", "terpene", "lanthipeptide-class-i", "lanthipeptide-class-ii", "lanthipeptide-class-iii", "lanthipeptide-class-iv", "lanthipeptide-class-v", "lipolanthine", "thiopeptide", "thioamitides", "linaridin", "cyanobactin", "glycocin", "LAP", "lassopeptide", "sactipeptide", "bottromycin", "microviridin", "proteusin", "ranthipeptide", "redox-cofactor", "epipeptide", "cyclic-lactone-autoinducer", "spliceotide", "RaS-RiPP", "fungal-RiPP", "blactam", "2dos", "amglyccycl", "aminocoumarin", "NI-siderophore", "ectoine", "NAGGN", "butyrolactone", "indole", "nucleoside", "phosphoglycolipid", "melanin", "oligosaccharide", "furan", "hserlactone", "phenazine", "phosphonate", "guanidinotides", "other", "acyl_amino_acids", "PBDE", "betalactone", "tropodithietic-acid", "pyrrolidine", "crocagin", "NRP-metallophore", "methanobactin", "opine-like-metallophore", "aminopolycarboxylic-acid", "NRPS-like", "PKS-like", "transAT-PKS-like", "RiPP-like", "RRE-containing", "fungal-RiPP-like", "phosphonate-like"], "rule_results": {"schema_version": 4, "tool": "rule-based-clusters", "cds_by_protocluster": [], "outside_protoclusters": [], "multipliers": {"cutoff": 1.0, "neighbourhood": 1.0}}, "strictness": "relaxed"}}}, {"id": "61", "seq": {"data": "TTGGTGATGTCGATCCGCATGGTAATCTTTCTCCAGGTGTAAATAGAGCGTCGGGACATACAAATAGTAAAAATGATGGATTTTTACAAAGCCACCATCCAATTTAAGATGCCTGGGCTAAGAAAAGAATAAACGGTTACCAAAGAAATACTGCACCTGCTACGTTACTTAAATCCGCATCAGGCAGTCCACACATTAATATAAGTTCTGCTCAACGAACGCGTAGAGTTTTGCCTGGAGGTTGGGGAAATAACATTGAAACAAGAGTTTCATATCAGTTACAAAGAAATGATAGATGCGGGTGTTCCGAAGCAGCAGGCAAGAAAAGCGATTAGTGATTCTTATAAATATTTTGATTAATTGAAAGAGTCTAATCTTAATAATATTTATTTTGATATATAACTTATTTTTTATAGATAAACCAATATGAAAAAACAGGATTTAATTGATCAGTTGGATAAGCTTGAACAAGTTGTGCACAAATCTTTACCTGTTGAATATAAGCGATTTATGATAGAAAACGTAAAAGATATTGATCTTTATGAAATTCACAGAGCAAATGGTGATTCACTTTATATATTCAATTGTTTCGATGTGCTTGAAAGAAATAATACATACACAATTCAAGAGGTTGAGCCTGACTTTTTATTGATCGGTCAGGATGGTGATCTGGGATACTTTTTGAATTTGAGCAAAGGTACTGATGAGATTTATTCTTTAGATCTTGGAGCGTTAGGAAGCCTTGACATGGATAAAGAAAGCAATAGCATATTTATGCTATAATATTCCGTATTTATTAAATAACTAATGCAGTATATTTAAAAAATCCACGCCAAAGCGTGGATTTTTTTCATTCAAAACAAATCAAACGTTAAACAGGAAGTTCATCACATCGCCATCTTTAACGATGTAATCTTTCCCTTCCGCACGCATCTTGCCTGCTTCTTTCGCGCCTTGCTCACCCTTGTAGGTGATGAAGTCTTCAAATGCGATAGTCTGCGCACGAATGAAGCCTTTCTCGAAGTCGGTGTGGATCTTACCGGCCGCCTGAGGTGCAGTCGCACCGACAGGGATGGTCCACGCACGCACTTCTTTCACGCCTGCGGTGAAGTAAGTCTGTAGGTTCAGCAGCTCATAGCCTGCACGGATCACGCGGTTCAGGCCCGGCTCTTCCAGACCCAGCTCGGCCATGAATTCATCACGGTCAGCGTCGTCCAGCTCTGCGATGTCGGATTCAACGGCAGCGCAAACCGCTACAACCACTGAACCTTCAGCCGCCGCGATTTCACGCACTTTGTCCAGGTATGGGTTGTTCTCGAAACCGTCTTCGTTAACGTTGGCGATGTACATAGTTGGCTTCAGGGTCAGGAAGCTCAGGTATTTGATTGCCGCCTTGTCTTCTTCTGTCAGGTTTTTCAGCGCGCGCAGCATGCCCGCGTTTTCCAGCTGTGGCAGACATTTTTCCAGCGCAGCCAGTTCTGCTTTCGCGTCTTTGTCGCCACCTTTGGCTTTCTTCTGCACGCGGTGAATAGCGCGTTCACAGGTGTCGAGGTCAGACAGTGCCAGCTCGGTGTTGATCACCTCGATGTCGTCAGCCGGGTCCACTTTGTTGTTAACGTGGATGATGTTGTCGTTCTCGAAGCAACGCACAACGTGACCAATTGCTTCCGTTTCACGGATGTTGGTCAGGAACTGGTTACCGAGGCCTTCGCCTTTGGATGCACCTTTCACCAGGCCCGCGATGTCCACGAACTCCATGGTGGTCGGCAGAATGCGCTGCGGCTTCACGATTTCCGCGAGCTGGTCCAGACGCGGATCGGGCATTGGCACTACGCCGGTGTTCGGTTCGATGGTACAGAACGGGAAGTTCGCCGCTTCAATACCTGCTTTGGTGAGCGCGTTGAACAGGGTGGATTTGCCCACGTTTGGCAGACCGACGATACCGCATTTGAATCCCATTTCTAAATCACCTTAATATCTTGATAATCAATCCGTTAACGATAACCGATTGATGAAAAGTAAATAACTACGCCTATTATACACGTAACCCGCACCACGCGCGGTAAAAAAGCCGTATCGGGCGGATTATTGCGCTTTGAAAGCGTGTAAGCGGTTTGTCGCTTTGGTTAGGCCATCCTGCAGCCAGATTTCAGTGCAGCGCACCGCTTCGTCGACCGCTTCGTCAATCAGTTTCTGCTCAGAAACCGGTGGCTTACCCAGTACGAAACCGACAACTTTGTTTTTATCGCCCGGATGGCCGATTCCCACGCGCAAACGGTGGAAATTGGGGTTATTGCCCAGCTTGCTGATAATGTCTTTCAGACCATTGTGACCGCCATGACCACCGCCCAGTTTGAATTTTGCCACACCGGGGGGCAGGTCCAGCTCATCGTGGGCCACCAGAATTTCATCCGGGTTAATGCGATAAAACGTCGCCATGGCTGCAACAGCTTTGCCGCTCAGGTTCATAAAGGTGGTGGGCACCAGCAGACGGACATCTGCGCCAGCAAGATTGATACGTGAGGTATACCCGTAGAATTTTGGTTCTTCACGCAGGGGAGCACGTAACCGTTCGGCCAGCAGATCAACGTACCAGGCACCGGCATTGTGGCGGGTCGCCGCGTACTCTGCGCCTGGGTTCGCGAGGCCGACAATCAGTTTAATCGTCACGATTCAATTCCTAATGGATTCCAGATCTGGCGCGTAGTTTACTGTCTGACGCGCCGCTTGACAAAATTCTGCTGCCCGAACCGCGAGATATGAATAATTACTTATCTGAACAATTAGAATTTCAAGCTGTTCAATGTCTTATTTGTAAACTTTTGTCTGGGAGTTATCTGTAAATGTGATCATTCACGCAACTCATAAAAGAGCCGTTGTCTATACTTTACACACAAGGATCAGGGGCTTTTCCCCTTACAACCCAAAGTTCCGGAGGTGACATATGAAACGCAAAAACGCTTCGATACTCGGTAATGTGCTGATGGGGTTGGGACTGTTTGTGATGGTCGCTGGCGTGGGTTATTCAATTTTAAACCAATTGCCGCAGCTTGACCTTCCGCAATACTTTGCGCATGGCGCGGTATTGAGTATCTTCCTTGGTGCAGTGCTATGGCTTGCCGGTGCGCGCGTGAGTGGTCATGAAGAAGTCTGCGATAAATACTGGTGGGTGCGCCATTACGATAAGCGTTGCCGCAGGGACCAGCACAAACACAGCTAACGTGCTACGACGAAAGAACACCGAAACGGCTCCTCATGGAGTCGTTTTTTTTTGCATGAAAGGTTGACCCTCACGTAACGTAAGGCTTCAGAGTGGTGCCACTGGCAAAGTAAAAGGAGCAGTTATGTTGATTCAGGTGGGTGAACTCGCGAAACGTGCCGGGATCACCGTGCGAACATTGCATCACTATGAGCAAACAGGGTTGTTACTGCCTTCTGCCAGAAGTGCGGCAGGTTACCGGCTGTATAATCTGGCGGATGTGCAACGTCTGCATATGATTCAGGTGCTGGCAAAAGCCGGGCTGGAACTTGCTGAAATCAGGGATTTTCTGAAACAGGAGTCGCTGTCGTTAACCGAATTACTCGATGCGCAAATCAGTTTGCTGGATAAGCAACTGCGCAGCATGCTGACGCTGCGCGAGAGGCTGGTGGAATTGCGTACCGGGCTTACCGACGATGCGGCACCCAATCTGGAATCCTGGCTACAGACTCTGGAGTTAATGAATATGTACGAACGCTGGTTTAGCAAAGAGGAGTTACAGCAGTTGCCGTTTGCCGTACAGAAGGAGGCACTTGCGGATATCTGGTCAGGTCTGGTTGCTGAGGCAAATAACCTGCTGAAGCATAATATCGACGTTTCGGATCCCCGTGCCAGGGATCTGGCGACGCGCTGGATGTCACGCCTGGAGCAGGATACGGCAGGTAAGCCGGAATTTCTCACCCGGCTGAACGAGATGCACAGCCTCGAGCCGCAGATGCGTGAGCAGACGGGTATTACGGCGGAAATGACTGACTATATTACGCGGGCGTTTGCCGAATCGAAGCTTGCCATCTGGGAAAAGTATCTCTCTGCAGAAGAGATGGCCTTTACCCGCGCGCACTATTTTGATCGCATGATGGAGTGGCCGCCACTGGTAGCGAAATTGCATCAGGCGCAGCGGGAAAACCTTGACCCGTCTTCCGGTGAGGCGCAAATGCTCGCTGAACACTGGCGGATATTGTTCCAGTCATACGCGGGAACGAATCCTGAAACCCAGCAAAAGTTTCGCGTTGCCATGCAGCAGGAGGCGCATCTGATGAAAGGAACATGGATGACGCCTGCCGTGCTTGCATGGCTCCAGCAGGCGATAGCCGTGATGATGCAGAGACGTTTCTCTGCATCAGGGCATTCACAGATCCGCTAACGCGGCTTCACGGTTGGGATAAAAGGCCAGGCGGCCAGGGATCGGCTGCACGCCAGCGCGCGCCATGGTGCGCAGCGGCTGGAATTCGAGATTACTCACCCGCAGTTCGCAGCCTTCCGGCAGACGCGAAACGAAGCGCTGAAAGGCATCCAGACCACCCGCATCCAGCACCGGCACGGCATCCCATTTCAGCACCACAATGCGTTTGCCCACGATACGGGTTTCCAGTTCGCTGAACAGACCTTCCGCGGCAGCAAAGAACAACGGGCCAATCACACGCAGCACCAGCACATCGTCAGGTACCTCTACGTTAACCGGGGAAAGGCGCGTCATCTGCGCTATACGGCGCATAAACAGCAGGGAGGCCAGCACGATCCCGACGCTGATGGCGATAACCATATCGAACAGCACGGTCAGCGACATACACATCAGCATCACGATGATGTCGTCTTTCGGTGCGCGACGCAGCAGATTGACCACCTTATGTGCTTCGCTCATGTTCCACGCCACCATCAGCAGCAGGGCTGCCATGGCTGAAAGCGGCAGCCAGGAGAGCAGCGGGGCGAGGACCAGCAGGGCGAGGATCACCAGCACGGAGTGGATAACTGCCGATACCGGCGACGTCGCCCCGGCACGTACGTTTGCCGCAGAGCGGGCGATGGCCGCTGTTGCCGTAATACCGCCAAAGAACGGGGCGATGATGTTGCCCAGACCCTGCCCAACCAGTTCGCTGTTGGCTTTATGCTTGGTGCCGGTCATGCCGTCCAGCACGACGGCACAGAGCAGGGATTCAATGGCCCCCAGCATCGCCATTGAGAAGGCTGCGGGCAGAAGGGCGCGCAGGGAGTCCCAGCTTAAGGTGAAGCTGGAACCCGGCATATCCCATGGCAGTACCAGTTGCGGTAGCAGTTGAGGAATACCGCTTCCCTGTGAACCGTCAGCCAGAACATAGTGGAACTGAGATCCAATGGTCGCGACGTGGCCACCAAAGAGATTAACGATGGCCATCACGGCACAGCCCAGCAGCAGGGCGGGCAGGTGGCCAGGCAGACGAATGCCTAAACGAGGCCAGATAATCAGCGTGCCCAGGGTAACAATCCCGATGGCGGCATCGCCCGGGTTGGCGGTGGGGAGCGCCATAAACAGCGCCCCGACTTTTTGCAGGTAATGTTCAGGGACGTGGGCTATCTGCAGGCCGAGGAAGTCCTTGATCTGCATTGTCCCGATGGTAATGCCAATCCCGGAGGTGAACCCCAGCGTCACGGAAAGGGGAATGTATTCAATCAGCCGGCCAAAACGGGCCAGACCAAACAGGATCAAAAAGACGCCGGACATCAGGGTGGCGACCAGCAGGCCTGCCAGGCCAAACTGCTGAGAAACGGGATAGAGGATCACCACAAATGCGGCTGTCGGGCCGGAAACGCTGAAGCGAGACCCGCCCGTTAGCGCAATCACAATCCCGGCGACGGCCGCCGTGTAAAGCCCATACTGCGGTGCTACGCCGCTGCCAATTGCCAGTGCCATGGCGAGCGGAATGGCAATAATCCCGACGGTGATACCGGCAATAAGGTCACGCATAAAACGTGAAGCGGTGTATTTCTCTTTCCAGCAAGCGTCGATGAGGGCGCGAAAGGGAAGAACATGTGAGGAGGTTACGTGTTTCACAATTATCTCTCATCCGTGTGCGCATCATCTGTCATGTGAATGGCAGGTGAAGGAGGCATTGATCATACAAATAAATATCAGAGACAAAAAAACCCGCCGCAGCGGGTTTTTCGGCCGTGTTCGATTAGTGTTCGAACATTGCTGAGATAGATTCTTCGTTGCTGATACGACGAATCGCTTCGGCCAGCATCCCGGACAGGGTCAAGGTGCGCACGTTTGGCAGCGCTTTGATCTCGTCACTCAGTGGGATGGTATCGCACACCACTACTTCGTCGATAACGGAGTTGCGGAGGTTGTTTACTGCATTGCCGGAGAAGATCGGGTGAGTCGCGTAGGCGAATACGCGCTTGGCACCACGCTCTTTCAGCGCTTCTGCTGCTTTACACAGCGTACCACCGGTATCGATCATGTCGTCAACCAGCACGCAGTCACGGCCAGCAACGTCACCGATGATGTGCATCACCTGAGAAACGTTAGCGCGTGGACGGCGTTTGTCGATGATTGCCATGTCGGTATCGTTCAGCAGCTTAGCGATAGCACGAGCACGTACCACGCCGCCGATGTCCGGAGAAACCACGATTGGGTTATCCAGATTCAGCTGCAGCATGTCTTCCAGCAGGATTGGGCTACCGAATACGTTATCAACCGGAACGTCGAAGAAGCCCTGGATCTGTTCTGCATGCAGGTCAACGGTCAGAACACGGTCAACGCCAACGCTGGAGAGGAAATCAGCGACAACTTTGGCAGTGATGGGCACACGCGCGGAACGGACACGACGGTCCTGACGAGCATAGCCGAAGTAAGGAATAACAGCAGTGATACGGCCTGCTGAAGCGCGACGCAGGGCGTCGACCATAACAACCAGTTCCATCAGGTTGTCATTTGTTGGAGCACAGGTGGACTGGATGATGAAAATATCACCACCGCGTACATTTTCATTGATTTGTACGCTGACTTCGCCGTCGCTAAAGCGACCTACAGCGGCGTCGCCGAGGGAAGTGTACAGGCGGTTGGCAATACGTTGTGCTAGTTCCGGGGTGGCGTTACCAGCAAAAAGCTTCATATCAGGCACGAGAAGAACCTCAGGCATGCGTCCAGTGGTGGATAGCGTTCGCCGCAAACTGTGCGGGCCAGGCGAAATGCTATCCAGGCGGTGTATTAAAGAGCGCGATGCAACGTCTGGAACAGGGTGACGTTGTCACCGAAACTCAGTCTGCGCCAGAATGGCTTGCTGTAGGGGGGAGGTGTTCATCCCACGTGCTACAAAACCATGCAGCCAAACCGGCGCTTGCTCAAGCACCTGACGAGCGGCGGATTCGGTGTCAAATTCAGCAAAGACACAGGCCCCTGTGCCAGTCAGGCGCGACGGCGCGTATTCTAACAGCCAGGAAAGCACCGCATCAACCTCGCGAAAACGTTTTCTTGCGATAACCTCGCAATCGTTGCTGAATTCACAATTTAATAACGTTTCTATTGACCGCACCGGGGTATTCCGTGGCAGGTCAGGATCGTTGAAGATGACCGGGGTCGGAATGCTGACGCCCGGGTGGGCCACCAGATACCATTTTTCCGGCGGCTCAACCGGGGAAAGTATTTCGCCCACCCCTTCAGCAAACGCCGCATGACCGCGCACGAAGACCGGGACGTCCGCCCCCAGTGTTAAGCCTAACGCTGCCAGCTCATCCTGAGATAATCCGCAGCCCCAGAGGTGATTCAGGGCAACCAACACGGTGGCGGCATTTGATGAGCCACCGCCCAGTCCACCGCCCATCGGCAGACGCTTCTCAATACGGATATCCGCGCCGCTTCCTGCCGGCAGACGACCGGTGTCCGACGCCACTTTCATCAGCAGACGTGCAGCGCGCACAATCAGGTTATCTTCATGCGCCACGCCGTCAACCGGCGTCAGCAGGCAAACCTCGCCGTCCCGACGCGGACCAATCGCGATTGTGTCGCCGTAATCAAGAAACTGAAACAGCGTCTGCAGGGTATGGTATCCGTCAGCACGCTGTCCGGTGATGTATAAAAACAGGTTCAGTTTTGCCGGAGAAGGCCAGTGGGTCATCATTTAACGATCCAGTTGTCCATTTTCAGCTTGATGCGCTGGCTGCCCTGGGTCAGTTCCATGTTGGATGGCAGGGAAGGCCTGGTGTTGCTGTCATAGGCGCTGTACACCACTTTCCAGGTTTTGCCGTTCTGGGTGTAGTTCACCTGGCTCAGACGGTACTGGTCGTCAAGCTGGTAATCGGTCGCGTCACCCGGCAGGCCCAGGATCCACTGGCGCAGGCTGTTCAGCGGAATAGGCATTCCGGTCAGCTTGCCGATCATCTCTTCGGCGTCGGTGGCGGTATAGTGCTGGCCTTTGTTATCGGTGATCTGCGCTTCACCCGGTTTGGCAATAAGCTCCAGTTCGGTGCTGCCCAGCGGGTTTAACAGCAGCAGGCGATAGTTGTCCTGCCCGGTTTGCTGCCAGAAGAAACGCGCATACACTTTTTGTTCATCAGAGAGATAAGCGAAGGCACCACGGGTCTGGTACTGGCTCAAATTGCGGACGTCCTGCTGGTGCTGACGCCACTGCGGTGAATCAGGGCTTTTGCCCGGGCCTTTAGGTTGGGTGACGGTACATGCGGTCAGAACCAGTGCCGCCAGGGGCAGCAGGCGAATCAGTCGGGTCATAATGAGGACAAATCCTTGAGATACGTTGCAGTTATAACTGTTAATGCTAGCGTCGAAGGGTGCCACCGTCTACGTTCAAATTATCTCAAAGCATTGTATAAGCTATTACTCCGAAAGGGGGCAGTCTCTTTTATTGATCTCGCGCATCCTGTATGATGCGTTCTGCTAACCTTATTAACGCTGGTACTACTCCCGCTCAACATGACTCTATTAGCACTCGGTATTAACCACAAAACAGCCCCGGTTTCGCTGCGAGAACGCGTCACGTTTTCGCCGGATACGCTTGACCTGGCGCTGGACAGCCTGCTTGCACAGCCGATGGTGCAGGGTGGCGTGGTGCTCTCGACGTGCAACCGTACTGAACTCTACCTAAGCGTTGAAGAGCAGGACAACCTGCATGAAGCGCTGATCCGCTGGTTATGTGATTACCACAACCTCAACGAAGAAGAGCTGCGTAATAGCCTCTACTGGCATCAGGATAACGATGCAGTCAGCCATCTGATGCGTGTGGCCAGCGGCCTGGACTCGCTGGTGCTCGGCGAGCCACAAATTCTCGGTCAGGTGAAAAAGGCGTTTGCCGATTCGCAAAAAGGGCATCTGAAAGCCAGTGAACTGGAGCGTATGTTCCAGAAGTCATTCTCCGTGGCGAAGCGTGTGCGAACAGAAACCGACATTGGTGCCAGTGCGGTTTCTGTTGCTTTCGCGGCCTGTACCCTGGCCCGTCAAATCTTTGAATCCCTGTCGACCGTCACTGTGATGCTGGTCGGGGCGGGCGAAACCATCGAACTTGTGGCGCGCCATCTGCGCGAACACAAAGTTAAAAAGATGATTATCGCTAACCGTACCCGCGAACGTGCACAGGTGCTGGCGGACGAGGTGGGTGCCGAGGTGGTTGCGCTGAGCGACATTGATGAGCGCCTGAAAGAGGCAGATATTATCATCAGCTCTACCGCCAGCCCGCTGCCGATTATCGGTAAAGGGATGGTCGAGCGAGCGCTGAAATCCCGCCGTAATCAACCGATGCTGCTGGTGGATATTGCCGTCCCGCTCGATGTCGAACCGGAAGTCGGTAAACTGGCGAACGCCTACCTTTACAGCGTGGACGACCTGCAAAGCATCATTTCGCATAACCTTGCCCAGCGTAAAGCGGCGGCGGTTCAGGCGGAAACCATTGTAGAGCAGGAAACGAGTGAGTTTATGGCCTGGCTGCGCGCGCAAAGCGTCAGCGAGACTATCCGTGAGTACCGCGGTCAGGCGGAGCAGGTGCGTGATGACCTGACCGCCAAAGCGCTGGCCGCCCTTCAGCAGGGCGGCGACGCAGAAGCCATTATGCAGGATCTGGCCTGGAAACTGACCAACCGCCTGATCCATGCACCAACCAAATCCCTTCAGCAGGCCGCCCGTGACGGGGATGATGAACGCCTGACTATTCTGCGCAACAGCCTCGGGCTGGAATAGCGCCCTATACCCATTTTCTATTACAAGGTGCATTTACGCCTATGAAGCCTTCTATCGTCGCTAAACTGGAAGCTCTGCACGAGCGCCATGAAGAAGTACAGGCGCTGCTCGGCGATGCCGGGACCATTGCTGACCAGGAACGTTTTCGCGCGCTCTCGCGTGAATACGCGCAGTTGAGTGATGTATCAAAATGCTTTACCGACTGGCGACAGGTCCTGGAAGATATTGAAACTGCGCAGATGATGCTCGACGACCCTGAAATGCGCGAGATGGCGCAGGAAGAGTTGCTGGACGCAAAAGCGCGTTCTGAAGAGATGGAGCAACAGTTGCAGGTGCTTCTGCTGCCAAAAGATCCGGACGATGAGCGTAACGCCTTTGTCGAAGTCCGCGCCGGGACCGGCGGTGACGAAGCGGCACTGTTTGCCGGCGATCTGTTCCGTATGTACAGCCGCTACGCCGAAGCGCGTCGCTGGCGCGTTGAGATCATGAGCGCCAACGACGGTGAACATGGCGGCTACAAAGAGGTTATCGCTAAAATCAGCGGTGACGGCGTGTACGGTCGACTGAAGTTTGAATCCGGTGGTCATCGCGTGCAGCGCGTACCTGCCACCGAATCTCAGGGGCGAATTCACACTTCTGCCTGTACGGTTGCGGTGATGCCAGAGCTGCCTGAAGCAGAATTGCCGGACATCAACCCGGCGGACCTGCGTATCGATACCTTCCGCTCCTCCGGGGCAGGGGGTCAGCACGTTAACACCACCGATTCCGCTATCCGTATTACCCACCTGCCAACCGGCATCGTGGTGGAGTGCCAGGACGAACGTTCACAGCACAAGAACAAAGCCAAAGCCTTATCCGTGCTGGGCGCGCGTATCCACGCGGCTGAAATGGCAAAACGTCAGCAGGCGGAAGCCTCCACGCGTCGTAACCTGCTGGGCAGCGGCGATCGCAGCGACCGTAACCGTACCTATAACTTCCCGCAGGGCCGTGTTACCGACCACCGCATCAACCTGACCCTGTACCGTCTGGACGAAGTGATGGAAGGAAAGCTGGATATGCTGATTGAGCCTATCGTGCAGGAATACCAGGCCGACCAGCTGGCAGCACTGTCCGAGCAGGAATAATGGAGTTTCAGCACTGGTTACGGCAGGCCGCCAGTGAGCTTTCCGCGAGCGAAAGCCCTAAACGTGACGCCGAAATTTTGCTTGAGTTTGTGACGGGGAAAGCCCGCACTTACCTGCTGGCTTTCGGCGAGACCCAGCTGAGCGCTGAGCAGGAAGCGCAGCTCGCTACGCTGCTTGCCCGCCGCAAAACCGGTGAGCCGGTGGCGCATCTGGTCGGGGAGCGTGAGTTCTGGTCACTGCCGTTGTACGTCTCCCCAGCGACCCTGATCCCACGTCCGGACACCGAGTGTCTGGTGGAGCAGGCGTTGTCGCGTTTACCCGCACAAGCCTGCCGAGTTCTCGATCTTGGAACCGGCACTGGTGCAATTGCCCTGGCGCTGGCCAGCGAGCGTCCGGACTGCGAGGTGACAGCGGTTGACGTGATGCCCGATGCGGTAGCGCTGGCGCGGCGTAACGTGGCGCGTCTGGGCTTCCCGAACGTCACCGTTCTGCAAAGCAGCTGGTTTAGCGCGCTGGATAACCGCACGTTCGGGATGATTGTCAGCAACCCTCCCTATATCGACGAGCATGACCCGCACCTGACGCAGGGGGACGTGCGTTTCGAACCGCTGACGGCGCTGGTCGCTGCCAACGAAGGGCTGGCGGATATTGTGCATATTGTGACAACGTCACGACAGCATTTGCTCCCCGGCGGCTGGCTGCTGGTGGAGCATGGCTGGACGCAAGGGGACGCGGTGCGTGACGTGTTCATCGCTGCAGGTTATCGTGCGGTGGAGACCTGCCGCGACTATGGCGGCAACGACCGTCTGACGCTGGGACAATGGGCATGAGTCTGTTTACCGTGCTGATCACGGCCCACCTGATAGCCGTTGCCCTGACCATCAGCTTTTTCATCGTCCGTTACGGGTGGCGTTACAGCAATAATCCGCTGATTGACGCCCGCTGGGTGCGTATTGCGCCGCACTGTATTGACACGGTGCTGTTTCTCTCAGGGGCCGGATTAATGTGGAAGACCGGCTATCTGCCATTTACTGATAAAGGCGCATGGCTGACTGAAAAGCTGTTTGGCGTTATCATCTACATCGTTTTGGGTTTTATCGCGCTTGGGCGTCGTCGTCCGCGCATCCAGCAGACCGGTTTTATCGCCTTTCTGCTGGGGCTGGTGGTGCTGTACATCATCATTAAACTCGCCACCACAAGAATACCGTTACTGGGGTAAGTCATGAGGTCCTTAGCCGATTTCGAATTTAATAAAGTGCCGCTTTGCGATGGCATGATCCTGATTTCGGAGATGATCCGCGACGATTTTACGTCGCAATACGTCTACGAAGAGCTGGAGAATCTGGTCAGCCTGGCGCGTGAAGAGATCAATCAGGCGCGCCCGCAGGACTGGCAATTAGAGAAGCTGCTTGAGCTTTTCTACGGCGAATGGGGTTTCTGCGACACGCGTGGCGTGTATCGTCTGTCTGACGCACTATGGCTGGATCAGGTCTTGAAAAATCGTCAGGGCAGCGCGGTTGCGCTGGGTTCCATTTTGCTGTGGGTCGCGCATCGTCTGGATATTCCACTGGTGCCGGTCATTTTCCCGACGCAGATGATCCTGCGAGCGGAGTGGCTGGACGGTGAGATGTGGCTCATCAATCCGTTTAACGGCGATACGCTGGATGAGCATACGCTGGACGTCTGGTTAAAAGGCAATATCAGCCCGGTTGCCGAGCTCTTTAATGAAGATCTCGACGAGGCGGATAACGCCGAGGTGATCCGTAAACTGCTGGATACGCTGAAATCTGCGCTGATGGAAGAGCGTCAGATGGAGCTGGCATTACGTGCCAGTGAAGTGCTGCTGCAGTTTAATCCGGAAGATCCGTACGAAATCCGCGATCGCGGGCTGATTTATGCCCAGCTTGATTGCGAGCATGTGGCGCTGAACGATCTGAATTATTTCGTTGAGCAATGCCCGGAAGACCCGATCAGCGAAATGATTCGTGCGCAGATCAACGCGATCTCGCACAAACAAATTACACTGCATTAATCTTAATTCCGATTCACACCTGAATAAGGCGATCCTATGAAACAAAAAGTGGTTAGCATTGGTGATATCAACGTGGCAAACGACCTGCCGTTCGTGCTGTTTGGCGGTATGAACGTGCTGGAATCCCGTGATCTCGCGATGCGTATCTGCGAGCACTACGTGACCGTGACCCAAAAACTGGGTATCCCGTACGTGTTTAAGGCCTCTTTTGACAAAGCCAACCGTTCCTCCATTCACTCTTATCGTGGCCCGGGCCTGGAAGAGGGGATGAAAATTTTCCAGGAACTGAAACAGACCTTTGGCGTGAAAGTGATCACCGACGTGCACGAAGCTTCTCAGGCGCAGCCTGTTGCGGACGTTGTCGACGTTATCCAGCTGCCGGCGTTCCTGGCGCGTCAGACGGACCTGGTGGAAGCGATGGCGAAAACCGGCGCGGTCATCAACGTGAAGAAACCTCAGTTCGTGAGCCCTGGCCAGATGGGTAACATCGTCGATAAATTTATCGAAGGCGGCAACGATAAAGTGATCCTGTGTGACCGTGGCGCAAACTTCGGTTATGACAACCTGGTCGTTGATATGCTCGGCTTCAGCGTGATGAAGAACGTGTCCAACCAGTCTCCGGTTATCTTCGATGTGACGCATGCGCTGCAGTGCCGCGACCCGTTTGGTGCAGCTTCTGGCGGCCGCCGTGCGCAGGTCACCGAGCTGGCGCGCGCCGGTATGGCGACTGGCCTGGCCGGTCTGTTCATTGAAGCGCACCCGGACCCGGACAACGCGAAGTGCGATGGCCCATCCGCATTGCCGCTGGCTAAACTGGAGCCGTTCCTGAAACAGATCAAAGCGATTGACGATCTGGTGAAGAGTTTCGATGAGCTGGATACCAGCCACTAATAAAAAAACCCGCTTCGGCGGGTTTTTTTTTGGTTATTCCTCTTCCGATGGAAGAGATGTCGGGTGTGGCCTCAGAGTCTCACCGAACAACGCTTAGGCAAATATCGTCATCAGATAGGCCACAAACAGCGCCATGTGCGCCGCGCCGTTCAGCACGTTGGTGCGCCCGGTCGAGAAGGATATCTGACACAGCAGCAGTGAAGCCACCATCACAATCATCTCTGGCGCACCCAGCGCAAACTGCAGCTCGTTACCGGTCATAAAGGCAATCAGCGTCACCACCGGCACGGTGAGTGAGATAGTCGCCAGGACCGAGCCAAAGAACAGATTCATTGCGCGTTGCACCTGATTGTTCAGCACCGCTCTCAGTGCCCCCAGCCCCTCAGGCGACAGGATAAGCAGCGCCACCAGGAAACCGGTAAACGCGACCGGAGCATTCAGCTCGGTTAACAGCGTCTCCAGCGGGTTGGCGTTCATTTTGGTCACGGCGATAACCGCAATCAGATGTACGATCAGCCAAACCGTATGCCACGCGCTGCTGTGAGCCGATGGCTTACCGTGATGCGGGTCGTCGCCGTCATCTTCATGTTCATAGACGAACAGGCTCTGGTGCGTTTTGGTCTGAATCAGCAGGAACACGCCGTACATGGCTGCGGAAATCAGCGCAACCAGCAGCGCCTGACCGGTTGAGAAGTTGGCCCCCGGCAATGCCATCGGAAAGACCAGCACAATAATCGCCAGCGGGAAAAGGGCAATCAGATACTGTTTTATGCCGAACAGATTCATGTACTGGGTCGCAAATTTGCGGCCGCCCAGTAACAGTGAAAAGCCCACCAGACCACCTGTCACAATCATAATGATGGAGTAGAGGGTGTCACGCATCAGGGTCGGTGCGGCGTCACCGGTCGCCATCAGCGCGGAAATCAGACTGACTTCGAGGATAACCACCGAAAGGCTGAGAATTAGCGAGCCGTAAGGCTCACCCAGGCGATGGGCTAATACGTCCGCATGGCGAACAACGCTAAAGGCGCTGGTTAAGATACCCACCAGAGCAAGAATATTGATACCAACTACCACTGGCAGTGACTGACTGCTTCCCCAGAAGAGCAGCACAGCCAGTGCCAGGACCGGGAAAATGAGTGATGTCTCCTTGTGGCGGGTCTTCACCGCCTCGTGTGCTGCTGTCATGTGCTTCTCCATCAATGCAGGTGCTTGTAATTATAGATAGAATTTTCGGTCATTAACTTAACAGATCTCTGTTAAATACTCTTGATTTTTTACTCAATTTTACGGTTTGTAATGTTTTGGCTTTGTGGTGTCGATAATGGAACGTGTTCTGTAATTAATCCTTTAATAACATAATATTAAAATTATCATTTACGCATAATTCTTAATTGACTGGCACCATGCCGTATCGTCGTCCACACTTATCTTTTTAACCAAAAGAGGGGTTAGCGATGCCATATAAAACGAAACGCGAATTACCAGACAGCGTGCAACACGTATTACCCGCGCACGCGCAGGATATCTACAAAGAGGCCTTTAACAGCGCCTGGGATCAGTACAAAGATAAAGAAGATCGACGTGATGATGCCAGCCGTGAAGAGACCGCGCATAAAGTCGCTTGGGCCGCAGTAAAACATGAATATGAGAAAGGAGACGACGATAAATGGCATAAAAAGAAATAGCCGTGAAATCATTTGCAGCCTTCGTTTTGACTTTTCAGGCGGTTGAACTTCCGTTGTATTGCAACTGGCCCGTGAATTGCTTATCGTTACTCAACTGCTGGCAAAATGACCAGCACACAATGCCGGGAAGGCGGATTACAGATGTCGCAAGGAAGCATGCAGTGGCGGAGGTGGAAAGTGTTAACGCGTGATTTCTTAATGAAGGCAGATTGTAAGACGGCATTTGGTGCTATTGAGGAATCGCTTCTCTGGTCAGCTGAACAACGTGCGGCGTCGCTCGCTGCCACGCTGGCGTGCCGCCCGGATGATGGCCCGGTATGGATTTTTGGCTACGGTTCGCTGATGTGGAACCCGGCTCTCGAATTTGTCGAATCGGCAACAGGCACACTTCCTGGCTGGCATCGCGCATTTTGTTTGCGCCTGACGGCCGGTCGAGGTAGCGCATGTCAGCCTGGACGCATGCTTGCACTAAAAGAGGGTGGACGCACCACGGGGGTGGCCTACCGCCTGCCGGATGCAACGCTGGAAGACGAACTGACGCTGCTGTGGAAGCGCGAGATGATCACCGGCTGCTATATGCCGAGCTGGTGCAAGCTGGAACTCGATGACGGACGTACCGTTAACGCGCTGGTGTTTATTATGGATCCGCGCCATCCGCTGTATGAAGCGGATACCCGCACGCAGGTCATTGCCCCGTTGATCGCTGCCGCCAGTGGACCGCTGGGCACCAACGCGCAGTATCTCTTTTCGCTCGACCAGGAGCTGACGCGCCTCGGCATGAAGGACGATTGTCTGAATGAGCTGGTGGTGAAAGTGAAAGCGCTGCTGGAAGGGAACCCGCTGAATAATACGCTGCGTCCCGGTTTTGCCTGAGAATGCGCCCGGCTGCGTGAGCAGACCGGGCGTTTGTCTCTTATGCAGCAACGTAGCTTACGGAATGCTCCAGTGACTGGCTATGGCTGTCAATCAGGACATCCCACGTGCCGGTGTACGGCACGGTAAGCCATGCCTTGTCATCCTGCACGGTCAGGATATCCGCCTGCGAGTGTTGTTGTGCTTTCGAACTCATCAAATGAATGCGGCAGCGCTCAGAACACCGCACCACGACCGTATCCCCGCCAAACAATTTCAAACTTGTTTTTACCAGTGCCATTTTTTACCCCGTAGTCTTAAACAACGCTCTCCCTGCTGCCATATCCGAGCGTGATATTGTTCACAATTCACTCATGGCATAACACCAAAGGGGGAGGGTGAGGATGCTGACTTTGATCAAAAAATGGCGTAACGATTAAACAAAAATGACAAAATTCCTGAAAATTTACTCTGGCGCGCGTTTTGCCCGGTGAACGCGCGCCACCCTAACATTAAATGCGGAAATGCCCGGCAGTTTCAGCAAGGTCGCCCGCCTGGCTCTGCAGCGCGCCGGCTGCAGCGGCAGATTGCACCACCAGTTCGGCGTTCTGCTGAACCATTCTGTCCAGATGGGTCACCGCATGGTTAATCTCCTGGATACCTTTCATCTGCTCGCTGGTGGCGATGGATATTTCACGCATGATGCCCGACACGCTACCGATGCTGGAGCGGATTTCGTTCATGCTTTCCCCGGCCAGATGAACGTAGCGGGAGCCGGTGGCCACGCTGTTGGTGGTGGAATCGATAAGCGTTTTAATCTCTTTCGCCGCCTGCGCGCTGCGGCTGGCCAGATTACGCACTTCGCCGGCCACCACGGCAAACCCACGGCCTTGCTCTCCGGCGCGTGCGGCTTCCACCGAGGCATTCAGCGCCAGGATATTGGTCTGGAAGGCAATCCCGTCAATCACGCTGGTGATGTCGCCAATCTTCGCGGAAGCCACTTCAATGGACTGCATGGTGCTGATGGCCTGCGATACCACCTCGCCGCCGCGAGCCGCCGCTGCAGAGGCCTTACTCGCCTGGTCATTGGCTTCAGCCGCAGACTCGTTCGACTGGGTTACCGATGCGGTGATCTCTTCCACGGCGCTGGCCGTTTCGCGAAGGCTGGAGGCGGCCTGCTCGGTACGCCCTGAGAGGTCCTGGTTACCTGCCGCAATTTCCCGCGCGGCGTTTTTCACCGATGCGCTGGCATCCCGCAGTTGTACCATCACTACCGAGAGCTTGTCGCTGAAAGCGTTAAACGCCTGCGCTATCTGCGTCACTTCGTCATCGCCGCTGTCCGGCAGGCGTTGCGACAGATCGTTAGTGCCGTTCGCAATGTTATGCATCGCATCGCGAATGTCAGACAGGCGCTTCAGCAGACGCGCAATCAGGAAGTGAACAATGGCGCCGCTGAGTAAGGCCAGGATCACCAGCGAGATGGCCGAGGCTTTCAGCAGCGAGCGCATTCCGGAGGTGGCATCGCCTGTGTCCAGGGCAACAACCAGCATCCAGTTCGTGCCCGGCACGGCGGTTGCCACGAAGGTTTTTTCGGCGCCATTGAAGGTCCCGTTTACCGTGTTTCCGCTTTTCAGCGCCGCAAAGTCGATGCCTTTGAGGGTTTCGGCGAACGGTTTAAGCGTCAGGGCAGGGTCGCTGGCGGCAATGACGGTGCCATCGCTATTCAGCAGCAGCCCGCTGCTTGCCGGGGTTGGGTGGATCCCGCGCACGTTAGCAACCACGCTGTCCATCGCCACATCGCCAGCCACCACGGCTTTCAGGGTACCGTTTTCTTTCACCGGCACGGCAAACGTCACCACCAGTTTTCCACTACCGGCGTCAACGTAAGGCGCGGTCACGACCGGGCTATCCTGGCTTACGACCTGCTGATACCAGGGACGGATCGTGGGGTCATAATCTGCCGGTACGCCCGCTGGTTCAGAGAATTTCGCCGTTTTGCTGGCATAGCCAACATAGACGTTAGTGAACCCACCCGCCTGGGCAAGCTGTTTAAAGACCGGAACCGGATCGTCACTGAGCGCAACGGTTTGTGCGGAGGCGATAACCGTCATTTTGCTCTTCACCCAGTCCGCAATCGCCATGTTATGGCTGGCGCTGGTGCTGGTCAGGATGTCGCGCTGTGACTGCTGGTTATCCTGGCGTGTAACCTGAAAATTGATGACAGTATTAAGAAGAAGGGCGACGACCAGACAACCTGTCGTCGCGGCAATGATGCGTGCACGAATGGATCTGAACATAAGTGAAATACCTGCTGTGTTGTTTCCATGCCTATCGGCAACCCTGCAGGTAAACTTGATGCTGAAACCGCGTCCATAAGAAAATAATATTTTTACGGGTTTATTATTAAAAAGTTAATACTTTATCGGCGCGCAGAGTCCACTCGGCCAGTTCAACGAGCGTGCCGATTTCCACACCTTCAATCAGCGGTAATCCGGTGATGCCGCGCCCGTCGGTGCAGGTCTTGCACAGTTTGACCGGAACGTTTTGCGCGGTCAGGATCTCCAGCATCTGCTGGATGTTGTAACCTTCTGCCGGTTTTTGTCCCTTCAGCCCGGCGGTGACCGCATCCGACATTAAAAAGAGCCGTAACTCCAGTTCACTCTCTTTATCACGTAGCGCGATCGCCAGACGCAGGCTGTTAAAAAGGGATTCGCTGCCGTAAGCCGCACCGTTGGCGACGATAACAATCTTTTGCATGTTGACTCCTGTTCTTTTAAAGGCACGAATATTGCTTAGCTATCCAGGGTTTCGCTGTCCGGGAGAGTAAGCATGACATTAATGGCTGGCATTTCGCCAGGTGCGACCGAATGGCTCCAGCGTGCAAGGTCGATGCGCCGGGAGCAACTGAGCAGGCTGGCACAGCTTGGCGTGCTGGTTAACGCCATCAGCCTGCTGGTGCATATGCTGCAGTGCGAGCGTGGAGCCTCTAACGTCTGGCTCTGCTCACAGGGTAAGCTGTACGCTGCCGAATGCAAAGCGAGCCGGGCGCTGGTGAATGAGAACCTCACTGCGCTTTATGACGTTCTGGATAATCACTCCCCGTTCCAGGGCAGCGGCGTGTGCGAACGTATAGCCGGCGCGCTGCTCAGTCTGGATAACCTGTCAGCCCTTCGTGACGGCGTTATTCAGCAAACCATCACGGCCCCGCAGGCGATGGATCACTATTGTCGCATCCTGCGTCATCTGCTCAGTATCGTACCGCAGCTTAATGACAGCATTGACGATCCGCAAATCGCAGGCCGTTTTGTCGCGCTTTATAGCCTGATGCAGGGTAAAGAGCTGGCGGGACAAGAGCGGGCGCTGGGCGCCATTGGCTTCACGCAGGGCTATTTTGACGATGGCATCCGTCAGCGGCTGGTGGACCGGATTGACGGACAGCAGGCCTGCTTCGAGATTTTCATGACCCACAGCCCGGCGGATGTGCAAACCACCTTTTCCCAGAATTGCCAGCCTGACCGTGAGACGGAACAACTGAGGCGCGTGGCCTGTACCCGCCAGCCAGCCGCTGACAATGGCCATACCGCACTGGCCTGGTTTGCTCTGCAAACGGCACGCCTTGAGCATCTGCGCACCCTGGAGGAGATGGTTATCGCCGATCTGATGATCGCGGTGGACGAGCGTATCCATCGACAGGAGGAGTACACGCTCCCGGCTGACGAGCTGGACGACCCGTTGGCCTCTTACCCGGATAAGCCCTTGTTAACCCTGGTTCGCCAGCAGGCGCGCGAGATAGAACAGCTTTCCCGTCAGCTCGCGTCACTGCGCGATACGCTCGAAGAGCGCAAAACCATCGATAAAGCGAAAAGCGTACTGATGACCCATCAAAAGATGAGTGAGGAACAGGCATGGACGGCGCTGCGTAAAATGGCGATGGACAAAAACCAGCGCATGGTGGATATCGCCCGCGCGCTGCTCACCGTGAAGAGCTTGTGGCAGGTAACCCCTAAGGAGTAGCTGCACAATCAGTGGGCATTTAGTGCCTGATTGAGGTGCGCGGTCGTGGAGAAATCCCGGTAAACGCCCGGAAAACAGGGCAGTAAAACCTGGCATTCCCTTTGCATTATCTGATTAACCATTTTTGACGGTGCGCCAACGGCGGTGCATCTGTCTTCGGGATAAAGGCGTCCAGCGGTGCTTCGGCACGGGGGGGCGCTTTTTTTTGTCTTTTTTTCAGGAGTGGTCATGGCGGATTTGTCGAGACGGCGGTTTTTACAGGCCAGCATGCTGGCGAGCGGCGCCATGTTGTTACCGGGCGTCATGCAGGCCGCGTGGGCGGCAGGCTCGGATAAACCGGAGCAGGAGACGGTGCGCATCGGGTTTATACCGTTAACCGACTGCGCGCCGGTGGTTATCGCGGCGCTGAAGGGGTTTGATAAAAAATATGGCATCACCATCGTGCCAACCAAAGAGGCAAGCTGGGCAGCCGTGCGCGAAAAGCTGGTGGCCGGCGAACTGGACGCCGCCCACATTCTTTACGGCCTGCTGTACGGGCTGGAGCTGGGGCTTGCCGGTAAGCCACAGCAGATGGCAAACCTGATGACCCTGAACCAGAACGGTCAGGCCATCACGCTCTCCAGCGATCTGGCAGAGAAGGGCGTTCGCGATCTTGACGGGCTGAAAATGCTGATTGGGCAGCAGGCACCGGGTACTTACACCTTCGCACACACTTTCCCGACCGGTACGCATGCGATGTGGCTGTACTACTGGCTGGCCAGCGCGGGCATTAATCCGTTCGATGACGTCCGGACCGTGGTTGTGCCGCCGCCGCAAATGGTGATGAACATGCGGATTGGCAACATGGTCGGCTTTTGCGTTGGTGAGCCGTGGAATGCGCGCGCCATTAACGACCGCATCGGGTTTACCGCCGCAACGTCCCAGTCGATCTGGGCCGATCATCCGGAAAAAATTCTTGGCACACGTCGCGACTGGGTGGAGAAAAACCCGAACACCGCGCGGGCGCTGGTGAGTGCGGTACTGGAAGCCGCACGCTGGATCGATGCATCACCAGACAACAAACGTGAGACCGCCCAAATCCTCTCTCGCCGGGCGTGGCTGAACACCAAAGAGCAGTATCTCACCGGACGGATGCTGGGAGAGTACGACAACGGGCTTGGCCAGCGCTGGCAGGATGCGCATCCGATCCGTTTCTTCAACGAGGGTGCCGTCAGCTATCCGTACCTCTCCGACGGGATGTGGTTTTTAACCCAGTTCCGCCGCTGGGGCTTGCTCAAATCGGCGCCGGATTATGCCGCCATCGCGCAGCGCATTAACCAGACCTCGGTCTGGCAGGATGCCGCCACGGCGGTGGGAGGCATATCCACCCCGTCATCACCGTATCGCAGCAGCACCCTGATGGACGGTACCGTCTGGAACGGTACCGATCCGGACGGTTACGCCAACCGCTTCGCTATTCACCGTAAAGGGGCCTGATTATGCAGCATCTGCACAGCACGAAATCGAAAGACGAGACGCCGGCGAGCGGGGAAGTGATTACCCTCCCTCCGGTGCAGGTTCGCCGGCGCGCACCGACGTTCACGCGACGGATGAATGACCTTCTGCAGCGCGTGATCCCGGCGCTGCTGGGACTCGGGTTACTGGTTTTGCTCTGGCAACTGGCCGCGATCAACAGCAAAGGATTCCCGACGCCGCTCAGCACGCTGGATTCCGCATTAACGCTCTTCGCTGACCCGTTTTACCGCGACGGGCCAAACGATATGGGTATCGGCTGGAACGTGCTCGCTTCGCTGCAGCGCGTGGCGGTGGGCTTTGGTCTGGCGGCGCTCGCGGGGATCCCGCTCGGTTTCCTGATCGGTCGCTTCACCTTTTGCTCGCGCATGTTCAGCCCGTTGATTGCACTGTTACGCCCGGTCAGTCCTTTAGCCTGGCTGCCTATCGGCCTGCTGCTGTTCCAGAAAGCGGAGCCCGCCTCCAGCTGGACCATTTTTATCTGTTCAATATGGCCAATGGTGATTAACACCGCCGAAGGGGTACGTCGTATTCCGCAGGATTACCTCAACGTTGCCCGCGTGCTGCAGCTCTCCGAGTGGACCATCATGCGGCGGATCCTCTTCCCGGCCGTGCTGCCCGCGGTGCTGACCGGGGTTCGCCTCTCTATTGGCATCGCCTGGCTGGTCATTGTCGCCGCCGAGATGCTCACCGGTGGGCTGGGGATCGGCTTCTGGATCTGGAATGAGTGGAACAACCTCAACGTCGAAAACATTCTCATCGCCATCGTCATCATTGGCGTGGTCGGGTTGCTGCTGGAGCAGGGGCTGATGCTGATCGCCCGTCGCTTTAGCTGGCAGGAAAAATAAGGAGCGAAGATGAAACCATTAATTCAGGTCCAGGCCGTGAGCCAGCGTTTTTCTACCGCCAGCGGCGAGTTTCTGGCGCTGCAGAACGTCTCTTTTGATATTCACGAAGGCGAAACCGTGAGCCTGATTGGCCACTCCGGGTGCGGCAAATCGACGTTGCTGAACCTGATTGCCGGGATCACCCTGCCGACCGAAGGTGGGCTGATTTGCGATAACCGCGAAATCGCCGGGCCAGGACCAGAGCGTGCGGTGGTGTTTCAGAACCATTCTCTGCTGCCGTGGCTCACCTGCTTCGACAACGTTGCGCTGGCGGTGGATCAGGTCTTTCGCCGCACCATGAGCAAGGCGGAGCGCAAGGAGTGGATTGAACACAACCTCGATCGCGTCCAGATGGGGCATGCCCTGCACAAACGGCCTTCGGAAATCTCCGGCGGCATGAAACAGCGCGTTGGCATTGCCCGTGCGCTGGCGATGAAGCCGAAGGTCCTGCTGATGGATGAACCGTTTGGCGCGCTGGATGCGCTCACGCGCGCGCATCTGCAGGACTCGGTGATGCAAATCCAGCAGGCGCTGAACACTACCATCGTGCTTATCACCCACGATGTGGACGAGGCTGTGCTGCTTTCTGACCGGGTACTGATGATGACTAACGGCCCGGCGGCCACCGTCGGCGAGGTGCTGCACGTTGACCTGCCTCGCCCGCGCAATCGGGTTCAGCTGGCGGACGATAGCCGCTATCACCATATGCGTCAGCAGATCCTCCATTTCCTCTATGAAAAACAGCCTAAAGCGGCGTAACGGAGGCGGTAATGCGACTGATCGTTATCGGTAATGGGATGGCCGCAACACGGCTGATTGCCTCGCTGACCGAGCGTGCGCCCGGTCGCTTTACGATCACCGTGTTTGGCGAGGAGTCGGAACACGCTTACAACCGCATCATGCTCTCGCCGGTACTGGGCGGGGAAAAACAGGCGCAGCAGATCCGCCTGCAGGATGACGCCTGGTATCACGCACGGGGTGTGACGGTACGACGAGGCGAAAAGGTGCTCTCCGTGGATGTTGAGAAACGCGAGGTCCGTACCACAGCAACCACGCTGGCCTGGGACGAACTGGTCTTTGCCACCGGGTCGACGCCTTTTGTACCCCCCATTCCGGGCGGTGACGCTCCGCATGTCTTCACCTTTCGTACGCTGGCCGATATCCGCGCGATTCAGGAGAACCCGGGGCCAGCTGTAGTGCTGGGCGGTGGGGTGCTCGGCGTCGAGGTCGCAGCGGCACTGGCCCGGTCTTGTGACAACGTCACGCTGGTGCATCGTGGTGCGTGGCTGATGGAACAGCAGCTCGATGGGCAGGCAGGCGTTTTGCTAGAAGAGGCGCTGGCGGAGCGCGGCGTTCGCTGCGAACTGTCATCGGGAATGACCGCCATTGCGGCGAATGCCGTGACGTTAGACAACGGACGCAAGATTAACGCCTCTCGCGTGGTGCTGGCGACCGGCGTGCAGCCCAATGTCGCACTGGCAAAAGCCAGCGGCATTCACTGTGCCCGCGGCATTGTGGTTAACCACCAGATGCAGACCTCAGTCCCGGCGATCAGCGCCATTGGTGAGTGCTGTGAAATCGACGGCCAGACGTTCGGCCTGGTCGCACCTTGCCTGGCGCAGGCAGATATCCTCGCCGCCCGGCTGGCTGGGGAGGCTAGCACGCCATTTGCCCTGACCGACAGCGGCATGCGCCTCAAAGTACCCGGTGTGGAGCTGTTCAGCGCCGGGCGAGCAGAGGTTCTGCCGGACGATGTGGTCTGGAGCGCCTGGGATCCGCTGACCCGTCACTATCGCCGTTTGTTACTGCATCGCGGTGCGCTTGCTGGCGTGCTGCTGATGGGGGATTGCCGCAACGCGGCAACATTCACCGATTTACTGGCAACGGCTGCGCCCGCCCACGCGGACTGGCTGTTCAATCGATTCACTACGCAACCGCAGGTTGCAGGACAAAACGCTATGACAAAACCTACGCTGGTGGTGGTTGGACACGGTATGGTCGGCCATCATTTTCTCGAAGACTGTGTGAAGCGCAATTTGCACCGGCAGTACCAGATTATCGTTTTTGGCGAAGAGCGCTATGCCGCCTACGATCGTGTGCATTTGTCAGAGTATTTTGGCGGACGAAGCGCAGAATCGCTCTCGCTGGTGGACGGTGATTTCTTTGCTGAACACGGCATTGAGCTTCGCCTCTCGCAGCAAATTGTGAGTATCGATCGCGACGCACACGTCGTGCGTACCGCCAGTGGGCATGAAACCCACTGGGACAAACTGGTGCTGGCGACCGGCTCGTACCCGTTTGTGCCTCCGGTACCGGGCAGCACGCTGCCGGGCTGCTTTGTTTACCGTACGCTGGACGACCTGGATAACATCGCCGCGCAGGCAAAGCAATCCCGTCGCGGGGTGGTCATTGGCGGTGGCCTGCTGGGACTGGAAGCCGCGAATGCCCTGAAACAGCTGGGCCTGGAAACGCACGTCGTGGAGTTTGCGCCACACCTGATGGCGGTACAACTCGACAACGACGGCGCGGCCATGCTGCGCAAAAAGATCGAAGCGCTTGGCGTGGGCGTTCACACCAGCAAAGCCACCACCGACATCGTCTCTGCGAACGGCGGGCTGGTGATGCGCTTTGCGGACGGCGAACAGCTGGAAACTGACATCGTGGTCTTCTCTGCAGGTATTCGCCCGCAGGATGCACTGGGGCGCAGCAGTGGCCTGGTGACCGGAGAGCGCGGCGGGATTTGCATTGATAACCAGTGCCAGACTTCCGATAAAGACGTGTTCGCTATCGGCGAATGTGCGCTGTGGGAGGGTAAAATTTTTGGCCTGGTCGCCCCGGGTTATCAGATGGCGCGGGTGGCATCGGCCACGCTGGCGGGAGAGGCGAGCGCCTTTACCGGGGCTGACATGAGCACCAAACTGAAGCTGCTGGGGGTAGATGTGGCCTCGTTTGGCGATACCCATGGAAGAACACCCGGCGCGCTTAGCTATCAATGGACGCATGGTCCGCAGCAAATCTATAAAAAGATCGTGGTCAGTGAGGACAATAAAACCCTGTTGGGCGGCGTACTGGTGGGGGATGCCAGCGAATATGCGACCCTGGTGCAGATGATGCTCAACGGCATAGCGTTGCCCAAAGAGCCTGAAACGCTGATTTTACCTTCCTTCGCCGGGAGCGCGCCAAAAGCCCTCGGCGTGGCGGCACTGCCTGACAGTGCGCAGATCTGCTCCTGCCATAACGTCAGCAAAGGTGATATCTGTCAGGCGGTAAGTGCCGGTGCCGCGGATATTGGAGCCATAAAACAGTGCACCAAAGCCGCGACCGGTTGCGGAGGATGCAGCGCGCTGGTGAAACAGGTGATGGAGTACCAGCTTGCGGAGCAGGGCGTGGAGGTAAAAAAGGACATCTGCGAACACTTCCCGTGGTCGCGTCAGGAAATCTATCACCTGGTGCGCGTCAATCATATTCGTACCTTCGACCAGCTTATCAGCCGTTACGGGCAGGGGCACGGTTGCGAAATCTGTAAACCGCTGGTGGGGTCAGTGCTCGCCTCCTGCTGGAATGAGTACCTGCTGAAACCGGCACATCTGCCGCTGCAGGACACCAACGACCGTTATTTTGCCAATATTCAGAAAGACGGGACGTACTCCATCGTGCCCCGGATGCCTGCAGGGGAAGTGTCGGCCGACGGCTTGATAGCTATCGGCCAGATCGCCAAACGCTACCAGCTGTACAGCAAAATCACGGGCGGACAGCGTATCGACCTCTTTGGCGCCACGCTCGACCAGCTGCCGGCGATCTGGCAGGCGCTGGTGGAGGCCGGATTTGAGACCGGTCACGCGTACGGTAAATCCCTGCGCACGGTGAAATCCTGCGTCGGGTCGACCTGGTGCCGCTATGGCGTGCAAGATTCCACGCGTCTCGCGGTCACGCTTGAGCACCGCTATAAAGGCTTACGCGCGCCGCACAAAATTAAAATGGCCGTGTCCGGTTGTACCCGTGAATGTGCGGAGGCTCAGAGCAAGGACGTGGGCGTCATTGCGACCGACAAAGGCTGGAACCTTTATCTCTGCGGTAACGGCGGCATGAAACCGCGCCATGCGGATCTCTTTGCCAGCGATCTGGATGACGAGACGCTGATCCGCACCGTCGACCGTTTCCTGATGTTCTACATCCGCACGGCGGATCGCCTGCAGCGTACCAGTACGTGGATGGACAATCTGGAAGGGGGGATCGACTACCTGCGCGAGGTGATTCTTCATGACAGCCTGGGCATTGCGCACGAGCTGGAACAGGAGATGGTCCGCGTGGTGGAAACCTACCAGTGTGAATGGCAGACCACGCTTAACGATCCGAGCCGTCTGGCGCTGTTCCGTACCGAAGTGAACCGTCAGCCGGTGGAGGAGAATAAACGCTGGCAAGCGGTCTGCGCTATCGATGAGATCCCTGAGCAGGCGGGGATCGGCGCCCGGCTGGGGCGAAAACCGATTGCGCTTTTCCGCTTTGGTCAATCTGTCTATGCCCTCGACGACCTCGAGCCGGGCAGCACAGCAAACGTGCTTTCACGCGGCATTCTCGGCGATGCTGCCGGCGAGCCGGTGGTCATCTCTCCGCTCTATAAGCAGCGTATCCGTCTGCGCGACGGCTGTCAGGCCGATAACGGGGAACCTGCGGTGCGTGCCTGGCCGGTGAAAATAGAAAACGGTCAGGTGTGGGTCGGGAACGACGCGCAGATCTTGCGTGCGGAGGCGTCATGAATGAAACCCGAACGACGTGCCCCTACTGCGGGGTGGGCTGCGGCGTGATCGCAACGGTAGAGGGCGAGAAGGTCACCGTGCGCGGAGATGAACGCCATCCCGCCAGTTTTGGACGCCTGTGCGTTAAAGGCTCGGCATTAGGCGAAACGACCGGTCTGCAGGGGCGACTGCTGCACCCGGTGGTCGACGGGCAGGAGGTGGAATGGTCCCGGGCGCTGGCGGCGGCAGGTGAACGGCTGCAGACCATCATCGACACCTGGGGACCACAGGCGGTGGCGTTTTATGCCTCCGGCCAGCTGTTGACTGAGGACTATTACGCCGCCAATAAGCTGATGAAAGGGTTTATCGGTGCGGCAAACATAGATACCAACTCGCGGCTCTGTATGTCGTCCGCGGTGGCAGGCTACAAGCGCGCGTTTGGTGAAGATGTGGTGCCGTGCAGCTATGAGGATGTGGAAAACAGCGATCTGGTGGTGCTGGTCGGGTCAAATGCGGCATGGACCCATCCGGTGCTGTATCAGCGGCTGGTACAGGCGCGCCAGAACAATCCTGCGATGAAAGTTGTGGTTATCGACCCACGCAAAACGGCCACCTGCGATATTGCTGACCTGCATCTGGCGCTTACGCCCGGCAGTGACGCCGGGCTGTTTGTCGGTTTACTCAATCTGATTCAGGGAACCGACGCGTGGCCCATCGCCCGGGTGGCTGAGTTTTGTGGCCTCTCAACCGAGGACGTGGGGACCTTCTACGACTGGTTTGTGACTGCGCCGCGGGCCATCACGCTCTACACCATGGGCATTAATCAGTCCTCAAGCGGCAGCGACAAGTGTAATGCCATCATCAACGTTCATCTGGCCAGCGGAAAATTCGCCCGT", "alphabet": "DNA"}, "features": [{"location": "[864:1959](-)", "type": "CDS", "qualifiers": {"locus_tag": ["ctg61_1"], "transl_table": ["11"], "translation": ["MGFKCGIVGLPNVGKSTLFNALTKAGIEAANFPFCTIEPNTGVVPMPDPRLDQLAEIVKPQRILPTTMEFVDIAGLVKGASKGEGLGNQFLTNIRETEAIGHVVRCFENDNIIHVNNKVDPADDIEVINTELALSDLDTCERAIHRVQKKAKGGDKDAKAELAALEKCLPQLENAGMLRALKNLTEEDKAAIKYLSFLTLKPTMYIANVNEDGFENNPYLDKVREIAAAEGSVVVAVCAAVESDIAELDDADRDEFMAELGLEEPGLNRVIRAGYELLNLQTYFTAGVKEVRAWTIPVGATAPQAAGKIHTDFEKGFIRAQTIAFEDFITYKGEQGAKEAGKMRAEGKDYIVKDGDVMNFLFNV"]}}, {"location": "[2085:2439](-)", "type": "CDS", "qualifiers": {"locus_tag": ["ctg61_2"], "transl_table": ["11"], "translation": ["MATFYRINPDEILVAHDELDLPPGVAKFKLGGGHGGHNGLKDIISKLGNNPNFHRLRVGIGHPGDKNKVVGFVLGKPPVSEQKLIDEAVDEAVRCTEIWLQDGLTKATNRLHAFKAQ"]}}, {"location": "[2607:2763](+)", "type": "CDS", "qualifiers": {"locus_tag": ["ctg61_3"], "transl_table": ["11"], "translation": ["VAGRRVLCAWVREADNQFNRHDSIPNGFQIWRVVYCLTRRLTKFCCPNREI"]}}, {"location": "[2944:3220](+)", "type": "CDS", "qualifiers": {"locus_tag": ["ctg61_4"], "transl_table": ["11"], "translation": ["MKRKNASILGNVLMGLGLFVMVAGVGYSILNQLPQLDLPQYFAHGAVLSIFLGAVLWLAGARVSGHEEVCDKYWWVRHYDKRCRRDQHKHS"]}}, {"location": "[3344:4403](+)", "type": "CDS", "qualifiers": {"locus_tag": ["ctg61_5"], "transl_table": ["11"], "translation": ["MLIQVGELAKRAGITVRTLHHYEQTGLLLPSARSAAGYRLYNLADVQRLHMIQVLAKAGLELAEIRDFLKQESLSLTELLDAQISLLDKQLRSMLTLRERLVELRTGLTDDAAPNLESWLQTLELMNMYERWFSKEELQQLPFAVQKEALADIWSGLVAEANNLLKHNIDVSDPRARDLATRWMSRLEQDTAGKPEFLTRLNEMHSLEPQMREQTGITAEMTDYITRAFAESKLAIWEKYLSAEEMAFTRAHYFDRMMEWPPLVAKLHQAQRENLDPSSGEAQMLAEHWRILFQSYAGTNPETQQKFRVAMQQEAHLMKGTWMTPAVLAWLQQAIAVMMQRRFSASGHSQIR"]}}, {"location": "[4388:5282](-)", "type": "CDS", "qualifiers": {"locus_tag": ["ctg61_6"], "transl_table": ["11"], "translation": ["MPGSSFTLSWDSLRALLPAAFSMAMLGAIESLLCAVVLDGMTGTKHKANSELVGQGLGNIIAPFFGGITATAAIARSAANVRAGATSPVSAVIHSVLVILALLVLAPLLSWLPLSAMAALLLMVAWNMSEAHKVVNLLRRAPKDDIIVMLMCMSLTVLFDMVIAISVGIVLASLLFMRRIAQMTRLSPVNVEVPDDVLVLRVIGPLFFAAAEGLFSELETRIVGKRIVVLKWDAVPVLDAGGLDAFQRFVSRLPEGCELRVSNLEFQPLRTMARAGVQPIPGRLAFYPNREAALADL"]}}, {"location": "[5937:6213](+)", "type": "CDS", "qualifiers": {"locus_tag": ["ctg61_7"], "transl_table": ["11"], "translation": ["MAIIPTVIPAIRSRIKREAVYFSFQQASMRARKGRTCEEVTCFTIISHPCAHHLSCEWQVKEALIIQINIRDKKTRRSGFFGRVRLVFEHC"]}}, {"location": "[6390:6900](+)", "type": "CDS", "qualifiers": {"locus_tag": ["ctg61_8"], "transl_table": ["11"], "translation": ["VSRVGEYALGTTLFQRFCCFTQRTTGIDHVVNQHAVTASNVTDDVHHLRNVSAWTAFVDDCHVGIVQQLSDSTSTYHAADVRRNHDWVIQIQLQHVFQQDWATEYVINRNVEEALDLFCMQVNGQNTVNANAGEEISDNFGSDGHTRGTDTTVLTSIAEVRNNSSDTAC"]}}, {"location": "[6976:7261](+)", "type": "CDS", "qualifiers": {"locus_tag": ["ctg61_9"], "transl_table": ["11"], "translation": ["MKISPPRTFSLICTLTSPSLKRPTAASPREVYRRLAIRCASSGVALPAKSFISGTRRTSGMRPVVDSVRRKLCGPGEMLSRRCIKERDATSGTG"]}}, {"location": "[7266:8136](-)", "type": "CDS", "qualifiers": {"locus_tag": ["ctg61_10"], "transl_table": ["11"], "translation": ["MMTHWPSPAKLNLFLYITGQRADGYHTLQTLFQFLDYGDTIAIGPRRDGEVCLLTPVDGVAHEDNLIVRAARLLMKVASDTGRLPAGSGADIRIEKRLPMGGGLGGGSSNAATVLVALNHLWGCGLSQDELAALGLTLGADVPVFVRGHAAFAEGVGEILSPVEPPEKWYLVAHPGVSIPTPVIFNDPDLPRNTPVRSIETLLNCEFSNDCEVIARKRFREVDAVLSWLLEYAPSRLTGTGACVFAEFDTESAARQVLEQAPVWLHGFVARGMNTSPLQQAILAQTEFR"]}}, {"location": "[8132:8744](-)", "type": "CDS", "qualifiers": {"locus_tag": ["ctg61_11"], "transl_table": ["11"], "translation": ["MTRLIRLLPLAALVLTACTVTQPKGPGKSPDSPQWRQHQQDVRNLSQYQTRGAFAYLSDEQKVYARFFWQQTGQDNYRLLLLNPLGSTELELIAKPGEAQITDNKGQHYTATDAEEMIGKLTGMPIPLNSLRQWILGLPGDATDYQLDDQYRLSQVNYTQNGKTWKVVYSAYDSNTRPSLPSNMELTQGSQRIKLKMDNWIVK"]}}, {"location": "[8787:8913](+)", "type": "CDS", "qualifiers": {"locus_tag": ["ctg61_12"], "transl_table": ["11"], "translation": ["MLASKGATVYVQIISKHCISYYSERGQSLLLISRILYDAFC"]}}, {"location": "[9161:9341](-)", "type": "CDS", "qualifiers": {"locus_tag": ["ctg61_13"], "transl_table": ["11"], "translation": ["MPFLRIGKRLFHLTENLWLAEHQRVQAAGHTHQMADCIVILMPVEAITQLFFVEVVVIT"]}}, {"location": "[9377:10235](-)", "type": "CDS", "qualifiers": {"locus_tag": ["ctg61_14"], "transl_table": ["11"], "translation": ["MHLVIENGYRALFQPEAVAQNSQAFIIPVTGGLLKGFGWCMDQAVGQFPGQILHNGFCVAALLKGGQRFGGQVITHLLRLTAVLTDSLADALRAQPGHKLTRFLLYNGFRLNRRRFTLGKVMRNDALQVVHAVKVGVRQFTDFRFDIERDGNIHQQHRLITAGFQRSLDHPFTDNRQRAGGRADDNICLFQALINVAQRNHLGTHLVRQHLCTFAGTVSDNHLFNFVFAQMARHKFDGFARPDQHHSDGRQGFKDLTGQGTGRESNRNRTGTNVGFCSHTLRHGE"]}}, {"location": "[10387:10951](-)", "type": "CDS", "qualifiers": {"locus_tag": ["ctg61_15"], "transl_table": ["11"], "translation": ["VLTPCPGGAEGIDTQVRRVDVRQFCFRQLWHHRNRTGRSVNSPLRFGGRYALHAMTTGFKLQSTVHAVTADFSDNLFVAAMFTVVGAHDLNAPATRFGVAAVHTEQIAGKQCRFVTAGPGADFDKGVTLIVRIFWQQKHLQLLLHLFRTRFCVQQLFLRHLAHFRVVEHHLRSFNIFQDLSPVGKAF"]}}, {"location": "[11053:11203](-)", "type": "CDS", "qualifiers": {"locus_tag": ["ctg61_16"], "transl_table": ["11"], "translation": ["VVGNTALREVIGTVTVAAIAAAQQVTTRGGFRLLTFCHFSRVDTRAQHG"]}}, {"location": "[11640:11982](-)", "type": "CDS", "qualifiers": {"locus_tag": ["ctg61_17"], "transl_table": ["11"], "translation": ["MHNIRQPFVGSDQRRQRFETHVPLRQVRVMLVDIGRVADNHPERAVIQRAKPAALQNGDVREAQTRHVTPRQRYRIGHHVNRCHLAVRTLAGQRQGNCTSAGSKIENSAGLCG"]}}, {"location": "[12152:12545](+)", "type": "CDS", "qualifiers": {"locus_tag": ["ctg61_18"], "transl_table": ["11"], "translation": ["MSLFTVLITAHLIAVALTISFFIVRYGWRYSNNPLIDARWVRIAPHCIDTVLFLSGAGLMWKTGYLPFTDKGAWLTEKLFGVIIYIVLGFIALGRRRPRIQQTGFIAFLLGLVVLYIIIKLATTRIPLLG"]}}, {"location": "[12548:13358](+)", "type": "CDS", "qualifiers": {"locus_tag": ["ctg61_19"], "transl_table": ["11"], "translation": ["MRSLADFEFNKVPLCDGMILISEMIRDDFTSQYVYEELENLVSLAREEINQARPQDWQLEKLLELFYGEWGFCDTRGVYRLSDALWLDQVLKNRQGSAVALGSILLWVAHRLDIPLVPVIFPTQMILRAEWLDGEMWLINPFNGDTLDEHTLDVWLKGNISPVAELFNEDLDEADNAEVIRKLLDTLKSALMEERQMELALRASEVLLQFNPEDPYEIRDRGLIYAQLDCEHVALNDLNYFVEQCPEDPISEMIRAQINAISHKQITLH"]}}, {"location": "[13394:14249](+)", "type": "CDS", "qualifiers": {"locus_tag": ["ctg61_20"], "transl_table": ["11"], "translation": ["MKQKVVSIGDINVANDLPFVLFGGMNVLESRDLAMRICEHYVTVTQKLGIPYVFKASFDKANRSSIHSYRGPGLEEGMKIFQELKQTFGVKVITDVHEASQAQPVADVVDVIQLPAFLARQTDLVEAMAKTGAVINVKKPQFVSPGQMGNIVDKFIEGGNDKVILCDRGANFGYDNLVVDMLGFSVMKNVSNQSPVIFDVTHALQCRDPFGAASGGRRAQVTELARAGMATGLAGLFIEAHPDPDNAKCDGPSALPLAKLEPFLKQIKAIDDLVKSFDELDTSH"]}}, {"location": "[14342:15437](-)", "type": "CDS", "qualifiers": {"locus_tag": ["ctg61_21"], "transl_table": ["11"], "translation": ["MTAAHEAVKTRHKETSLIFPVLALAVLLFWGSSQSLPVVVGINILALVGILTSAFSVVRHADVLAHRLGEPYGSLILSLSVVILEVSLISALMATGDAAPTLMRDTLYSIIMIVTGGLVGFSLLLGGRKFATQYMNLFGIKQYLIALFPLAIIVLVFPMALPGANFSTGQALLVALISAAMYGVFLLIQTKTHQSLFVYEHEDDGDDPHHGKPSAHSSAWHTVWLIVHLIAVIAVTKMNANPLETLLTELNAPVAFTGFLVALLILSPEGLGALRAVLNNQVQRAMNLFFGSVLATISLTVPVVTLIAFMTGNELQFALGAPEMIVMVASLLLCQISFSTGRTNVLNGAAHMALFVAYLMTIFA"]}}, {"location": "[15754:15925](-)", "type": "CDS", "qualifiers": {"locus_tag": ["ctg61_22"], "transl_table": ["11"], "translation": ["MPFIVVSFLIFMFYCGPSDFMRGLFTAGIITSIFFIFVLIPGAVKGLFVDILRVRG"]}}, {"location": "[15939:16128](+)", "type": "CDS", "qualifiers": {"locus_tag": ["ctg61_23"], "transl_table": ["11"], "translation": ["VKSFAAFVLTFQAVELPLYCNWPVNCLSLLNCWQNDQHTMPGRRITDVARKHAVAEVESVNA"]}}, {"location": "[16396:16810](+)", "type": "CDS", "qualifiers": {"locus_tag": ["ctg61_24"], "transl_table": ["11"], "translation": ["MLALKEGGRTTGVAYRLPDATLEDELTLLWKREMITGCYMPSWCKLELDDGRTVNALVFIMDPRHPLYEADTRTQVIAPLIAAASGPLGTNAQYLFSLDQELTRLGMKDDCLNELVVKVKALLEGNPLNNTLRPGFA"]}}, {"location": "[16850:17042](-)", "type": "CDS", "qualifiers": {"locus_tag": ["ctg61_25"], "transl_table": ["11"], "translation": ["VVRCSERCRIHLMSSKAQQHSQADILTVQDDKAWLTVPYTGTWDVLIDSHSQSLEHSVSYVAA"]}}, {"location": "[17206:17302](-)", "type": "CDS", "qualifiers": {"locus_tag": ["ctg61_26"], "transl_table": ["11"], "translation": ["MLGWRAFTGQNARQSKFSGILSFLFNRYAIF"]}}, {"location": "[17301:18687](-)", "type": "CDS", "qualifiers": {"locus_tag": ["ctg61_27"], "transl_table": ["11"], "translation": ["VTAPYVDAGSGKLVVTFAVPVKENGTLKAVVAGDVAMDSVVANVRGIHPTPASSGLLLNSDGTVIAASDPALTLKPFAETLKGIDFAALKSGNTVNGTFNGAEKTFVATAVPGTNWMLVVALDTGDATSGMRSLLKASAISLVILALLSGAIVHFLIARLLKRLSDIRDAMHNIANGTNDLSQRLPDSGDDEVTQIAQAFNAFSDKLSVVMVQLRDASASVKNAAREIAAGNQDLSGRTEQAASSLRETASAVEEITASVTQSNESAAEANDQASKASAAAARGGEVVSQAISTMQSIEVASAKIGDITSVIDGIAFQTNILALNASVEAARAGEQGRGFAVVAGEVRNLASRSAQAAKEIKTLIDSTTNSVATGSRYVHLAGESMNEIRSSIGSVSGIMREISIATSEQMKGIQEINHAVTHLDRMVQQNAELVVQSAAAAGALQSQAGDLAETAGHFRI"]}}, {"location": "[19192:19546](-)", "type": "CDS", "qualifiers": {"locus_tag": ["ctg61_28"], "transl_table": ["11"], "translation": ["MQKIVIVANGAAYGSESLFNSLRLAIALRDKESELELRLFLMSDAVTAGLKGQKPAEGYNIQQMLEILTAQNVPVKLCKTCTDGRGITGLPLIEGVEIGTLVELAEWTLRADKVLTF"]}}, {"location": "[19581:19734](-)", "type": "CDS", "qualifiers": {"locus_tag": ["ctg61_29"], "transl_table": ["11"], "translation": ["MALTSTPSCASLLSCSRRIDLARWSHSVAPGEMPAINVMLTLPDSETLDS"]}}, {"location": "[20113:20803](+)", "type": "CDS", "qualifiers": {"locus_tag": ["ctg61_30"], "transl_table": ["11"], "translation": ["MQGKELAGQERALGAIGFTQGYFDDGIRQRLVDRIDGQQACFEIFMTHSPADVQTTFSQNCQPDRETEQLRRVACTRQPAADNGHTALAWFALQTARLEHLRTLEEMVIADLMIAVDERIHRQEEYTLPADELDDPLASYPDKPLLTLVRQQAREIEQLSRQLASLRDTLEERKTIDKAKSVLMTHQKMSEEQAWTALRKMAMDKNQRMVDIARALLTVKSLWQVTPKE"]}}, {"location": "[21031:22279](+)", "type": "CDS", "qualifiers": {"locus_tag": ["ctg61_31"], "transl_table": ["11"], "translation": ["MADLSRRRFLQASMLASGAMLLPGVMQAAWAAGSDKPEQETVRIGFIPLTDCAPVVIAALKGFDKKYGITIVPTKEASWAAVREKLVAGELDAAHILYGLLYGLELGLAGKPQQMANLMTLNQNGQAITLSSDLAEKGVRDLDGLKMLIGQQAPGTYTFAHTFPTGTHAMWLYYWLASAGINPFDDVRTVVVPPPQMVMNMRIGNMVGFCVGEPWNARAINDRIGFTAATSQSIWADHPEKILGTRRDWVEKNPNTARALVSAVLEAARWIDASPDNKRETAQILSRRAWLNTKEQYLTGRMLGEYDNGLGQRWQDAHPIRFFNEGAVSYPYLSDGMWFLTQFRRWGLLKSAPDYAAIAQRINQTSVWQDAATAVGGISTPSSPYRSSTLMDGTVWNGTDPDGYANRFAIHRKGA"]}}, {"location": "[22281:23163](+)", "type": "CDS", "qualifiers": {"locus_tag": ["ctg61_32"], "transl_table": ["11"], "translation": ["MQHLHSTKSKDETPASGEVITLPPVQVRRRAPTFTRRMNDLLQRVIPALLGLGLLVLLWQLAAINSKGFPTPLSTLDSALTLFADPFYRDGPNDMGIGWNVLASLQRVAVGFGLAALAGIPLGFLIGRFTFCSRMFSPLIALLRPVSPLAWLPIGLLLFQKAEPASSWTIFICSIWPMVINTAEGVRRIPQDYLNVARVLQLSEWTIMRRILFPAVLPAVLTGVRLSIGIAWLVIVAAEMLTGGLGIGFWIWNEWNNLNVENILIAIVIIGVVGLLLEQGLMLIARRFSWQEK"]}}, {"location": "[23172:23961](+)", "type": "CDS", "qualifiers": {"locus_tag": ["ctg61_33"], "transl_table": ["11"], "translation": ["MKPLIQVQAVSQRFSTASGEFLALQNVSFDIHEGETVSLIGHSGCGKSTLLNLIAGITLPTEGGLICDNREIAGPGPERAVVFQNHSLLPWLTCFDNVALAVDQVFRRTMSKAERKEWIEHNLDRVQMGHALHKRPSEISGGMKQRVGIARALAMKPKVLLMDEPFGALDALTRAHLQDSVMQIQQALNTTIVLITHDVDEAVLLSDRVLMMTNGPAATVGEVLHVDLPRPRNRVQLADDSRYHHMRQQILHFLYEKQPKAA"]}}, {"location": "[23933:24476](-)", "type": "CDS", "qualifiers": {"locus_tag": ["ctg61_34"], "transl_table": ["11"], "translation": ["MHQRDVVTRPGQCRCDLDAEHPTAQHYSWPRVLLNRADIGQRTKGEDMRSVTARNGGYKRRRPGGKDQFVPGQRGCCGTDLAFLNIHGEHLFASSYRHTPCVIPGVILQADLLRLFFPAQYRREHDAVVSVFRLLAKHGDRKATGRTLGQRGNQPCCGHPITDNDQSHYRLRYAALGCFS"]}}, {"location": "[24740:24992](-)", "type": "CDS", "qualifiers": {"locus_tag": ["ctg61_35"], "transl_table": ["11"], "translation": ["VTGQRIPGAPDHIVRQNLCSPGAEQLHTGYFEAHAAVGQGKWRASLPSQPGGEDICLRQARCDQAERLAVDFTALTNGADRRD"]}}, {"location": "[25076:25304](-)", "type": "CDS", "qualifiers": {"locus_tag": ["ctg61_36"], "transl_table": ["11"], "translation": ["MHTIVGGIALFAKNDNLVLPVQIALHTVFEKMMADHTVSNHHQRRFCHSVLSCNLRLRSESIEQPVRVGGRSRCQ"]}}, {"location": "[25349:27959](+)", "type": "CDS", "qualifiers": {"locus_tag": ["ctg61_37"], "transl_table": ["11"], "translation": ["VDGDFFAEHGIELRLSQQIVSIDRDAHVVRTASGHETHWDKLVLATGSYPFVPPVPGSTLPGCFVYRTLDDLDNIAAQAKQSRRGVVIGGGLLGLEAANALKQLGLETHVVEFAPHLMAVQLDNDGAAMLRKKIEALGVGVHTSKATTDIVSANGGLVMRFADGEQLETDIVVFSAGIRPQDALGRSSGLVTGERGGICIDNQCQTSDKDVFAIGECALWEGKIFGLVAPGYQMARVASATLAGEASAFTGADMSTKLKLLGVDVASFGDTHGRTPGALSYQWTHGPQQIYKKIVVSEDNKTLLGGVLVGDASEYATLVQMMLNGIALPKEPETLILPSFAGSAPKALGVAALPDSAQICSCHNVSKGDICQAVSAGAADIGAIKQCTKAATGCGGCSALVKQVMEYQLAEQGVEVKKDICEHFPWSRQEIYHLVRVNHIRTFDQLISRYGQGHGCEICKPLVGSVLASCWNEYLLKPAHLPLQDTNDRYFANIQKDGTYSIVPRMPAGEVSADGLIAIGQIAKRYQLYSKITGGQRIDLFGATLDQLPAIWQALVEAGFETGHAYGKSLRTVKSCVGSTWCRYGVQDSTRLAVTLEHRYKGLRAPHKIKMAVSGCTRECAEAQSKDVGVIATDKGWNLYLCGNGGMKPRHADLFASDLDDETLIRTVDRFLMFYIRTADRLQRTSTWMDNLEGGIDYLREVILHDSLGIAHELEQEMVRVVETYQCEWQTTLNDPSRLALFRTEVNRQPVEENKRWQAVCAIDEIPEQAGIGARLGRKPIALFRFGQSVYALDDLEPGSTANVLSRGILGDAAGEPVVISPLYKQRIRLRDGCQADNGEPAVRAWPVKIENGQVWVGNDAQILRAEAS"]}}, {"location": "[27955:28834](+)", "type": "CDS", "qualifiers": {"locus_tag": ["ctg61_38"], "transl_table": ["11"], "translation": ["MNETRTTCPYCGVGCGVIATVEGEKVTVRGDERHPASFGRLCVKGSALGETTGLQGRLLHPVVDGQEVEWSRALAAAGERLQTIIDTWGPQAVAFYASGQLLTEDYYAANKLMKGFIGAANIDTNSRLCMSSAVAGYKRAFGEDVVPCSYEDVENSDLVVLVGSNAAWTHPVLYQRLVQARQNNPAMKVVVIDPRKTATCDIADLHLALTPGSDAGLFVGLLNLIQGTDAWPIARVAEFCGLSTEDVGTFYDWFVTAPRAITLYTMGINQSSSGSDKCNAIINVHLASGKFAR"]}}], "name": "61", "description": "61 length=28834 depth=1.70x", "dbxrefs": [], "annotations": {"molecule_type": "DNA", "references": []}, "letter_annotations": {}, "areas": [], "modules": {"antismash.detection.hmm_detection": {"record_id": "61", "schema_version": 2, "enabled_types": ["T1PKS", "T2PKS", "T3PKS", "transAT-PKS", "hglE-KS", "prodigiosin", "PpyS-KS", "arylpolyene", "resorcinol", "ladderane", "PUFA", "NRPS", "CDPS", "RCDPS", "thioamide-NRP", "NAPAA", "mycosporine-like", "terpene", "lanthipeptide-class-i", "lanthipeptide-class-ii", "lanthipeptide-class-iii", "lanthipeptide-class-iv", "lanthipeptide-class-v", "lipolanthine", "thiopeptide", "thioamitides", "linaridin", "cyanobactin", "glycocin", "LAP", "lassopeptide", "sactipeptide", "bottromycin", "microviridin", "proteusin", "ranthipeptide", "redox-cofactor", "epipeptide", "cyclic-lactone-autoinducer", "spliceotide", "RaS-RiPP", "fungal-RiPP", "blactam", "2dos", "amglyccycl", "aminocoumarin", "NI-siderophore", "ectoine", "NAGGN", "butyrolactone", "indole", "nucleoside", "phosphoglycolipid", "melanin", "oligosaccharide", "furan", "hserlactone", "phenazine", "phosphonate", "guanidinotides", "other", "acyl_amino_acids", "PBDE", "betalactone", "tropodithietic-acid", "pyrrolidine", "crocagin", "NRP-metallophore", "methanobactin", "opine-like-metallophore", "aminopolycarboxylic-acid", "NRPS-like", "PKS-like", "transAT-PKS-like", "RiPP-like", "RRE-containing", "fungal-RiPP-like", "phosphonate-like"], "rule_results": {"schema_version": 4, "tool": "rule-based-clusters", "cds_by_protocluster": [], "outside_protoclusters": [], "multipliers": {"cutoff": 1.0, "neighbourhood": 1.0}}, "strictness": "relaxed"}}}, {"id": "62", "seq": {"data": "GATCAGAACCTGGCTCATCAGTGATTAAATTTGTCATAATCATTGCTGAGACAGGCTCTGCAGAGAGCGTATAATCCGAAAAGCGAATTAGCATTTCGATTTGGTTTGCCTCGCAATCGCGGGGTGAAAATGTTTGTAGAATACTTCTGACAGGTTGGTTTATGAGTGCGAATACCGAAGCTCAAGGGAGCGGGCGCGGCCTGGAAGCGATGAAATGGGTAGTCGTAGCCGTGCTGCTGATTGTAGCGATTGTCGGCAACTACCTTTATCGTGACATGATGCTGCCGCTACGCGCGCTTGCAGTGGTAATTCTGATTGCTGCAGCGGGTGGTGTCGCGCTGTTGACGACAAAAGGCAAAGCGACTGTCGCTTTTGCTCGCGAAGCGCGTACCGAAGTCCGCAAGGTAATTTGGCCGACTCGCCAGGAAACATTGCACACCACGCTGATCGTAGCGGCGGTTACCGCTGTAATGTCACTGATCCTGTGGGGACTGGATGGTATTCTGGTTCGCCTGGTATCCTTTATCACTGGCCTGAGGTTCTGAGATGTCTGAAGCCCCTAAAAAGCGCTGGTACGTCGTTCAGGCGTTTTCCGGTTTTGAAGGCCGCGTAGCAACGTCGCTGCGTGAGCATATCAAATTACACAACATGGAAGAGTTATTTGGCGAAGTTATGGTTCCGACCGAAGAAGTGGTCGAGATCCGTGGCGGCCAACGTCGCAAAAGCGAGCGTAAATTCTTCCCGGGTTACGTGCTGGTTCAGATGGTTATGAACGACGCGAGCTGGCACCTGGTGCGCAGCGTACCGCGCGTGATGGGCTTTATCGGCGGCACGTCTGACCGTCCGGCGCCAATCAGCGACAAAGAAGTTGATGCGATTATGAACCGCCTGCAGCAGGTGGGTGATAAGCCGCGTCCGAAAACGCTGTTTGAACCGGGTGAAATGGTTCGTGTTAATGACGGTCCGTTTGCTGACTTTAATGGCGTGGTTGAAGAAGTGGACTACGAAAAGTCCCGCCTGAAAGTGTCCGTTTCTATCTTCGGTCGTGCGACCCCGGTAGAACTGGACTTTGCCCAGGTAGAAAAAGCCTAAGCAGCGATCAAAAAAGCGACGATTTAATCGTTGCACAAGGCGCGAGATTGGAATACAATTTCGCGCCTTTTGTTTTTATGGGCTGCGGCCTGTAAAACGATTTTATTCACGGGGAGCCTCCTTGAGGCGTTATCACCCAATCAGAGGATTTTAGAATGGCTAAGAAAGTACAAGCCTACGTCAAGCTGCAGGTTGCAGCAGGTATGGCGAACCCAAGTCCACCAGTTGGTCCAGCTCTGGGTCAGCAGGGTGTGAACATCATGGAATTCTGTAAAGCGTTCAACGCCAAAACCGAATCCATGGAAAAAGGTCTGCCAATCCCAGTTGTTATCACTGTATACGCTGACCGTTCTTTCACTTTCGTTACCAAAACCCCTCCAGCAGCAGTTCTGCTGAAGAAAGCGGCGGGTATCAAGTCTGGTTCCGGTAAACCGAACAAAGACAAAGTGGGTAAAATTTCCCGCGCTCAGCTGCAGGAAATCGCGCAGACCAAAGCTGCCGACATGACTGGTGCCGACATTGAAGCGATGACTCGCTCAATCGAAGGTACTGCACGTTCCATGGGCCTGGTAGTGGAGGACTAAGAAATGGCTAAACTGACCAAGCGCATGTCCGTGATCCGTGACAAAGTTGATGCGACCAAACAGTACGACATCAACGAAGCTATCGCTCTGCTGAAAGAACTGGCTACCGCTAAGTTCGTTGAAAGCGTTGACGTTGCTGTTAACCTGGGCATCGATGCTCGTAAATCTGATCAGAACGTTCGTGGTGCAACTGTACTGCCACACGGTACTGGCCGTTCCGTACGCGTAGCTGTATTTGCTCAGGGTGCAAACGCTGAAGCGGCTAAAGCTGCCGGCGCTGAACTGGTAGGTATGGAAGATCTGGCTGACCAGATCAAGAAAGGCGAAATGAACTTTGACGTTGTTATTGCTTCTCCAGATGCAATGCGCGTTGTTGGCCAGCTGGGCCAGGTTCTGGGTCCTCGCGGCCTGATGCCAAACCCGAAAGTGGGTACTGTAACCCCTAACGTTGCTGAAGCTGTTAAGAACGCTAAAGCAGGTCAGGTTCGTTATCGTAACGACAAAAACGGCATCATCCACACCACCATCGGTAAAGTGGACTTTGACGCTGACAAACTGAAAGAAAACCTGGAAGCTCTGCTGGTAGCGCTGAAAAAAGCAAAACCAACTCAGGCGAAAGGCGTGTACATCAAGAAAGTTAGCATCTCCACCACCATGGGTGCAGGTGTTGCAGTTGACCAGGCTGGCCTGAGCGCTGCTGCAAACTAATGCCTTTACGTGGGCGGTGATTTTGTCTACAATCTTACCCCCACGTTTGCTAACAAAAGTTAGCGGCTAAAAGATTTGTTCGTTGGAGCCTGGCCTAATCCAGGCCTCCGTCGAAGACCGCAGGTGTTTCGCAAGAAACTTAATGCCCTGCGTAGACGGTGACAGAACGCTAAGATTATTTTTGGATACTCTGGCTTGTTTCTGCTCACCGTATTAAGACGCTCTTTCCGTTGGGGAGAGTGAAGTGAGTTCCGGAACATGAGTTCCGGCAAACATCCAGGAGCAAAGCTAATGGCTTTAAATCTTCAAGACAAACAAGCGATTGTTGCTGAAGTCAGCGAAGTAGCCAAAGGCGCGCTGTCTGCAGTAGTTGCGGATTCCCGTGGCGTTACTGTAGACAAAATGACTGAACTGCGTAAAGCAGGTCGTGAAGCTGGCGTATACATGCGTGTTGTTCGTAACACCCTGCTGCGTCGCGTAGTTGAAGGTACTCCTTTCGAGTGCCTGAAAGACACGTTTGTTGGTCCGACCCTTATTGCATACTCTATGGAACACCCGGGCGCTGCTGCTCGTCTGTTCAAAGAGTTCGCGAAAGCGAATGCAAAATTTGAGGTCAAAGCTGCAGCCTTTGAAGGTGAGTTGATCCCGGCATCGCAAATCGATCGCCTGGCAACCCTGCCGACCTACGAAGAAGCAATTGCACGCCTGATGGCAACCATGAAAGAAGCTTCGGCTGGCAAACTGGTTCGCACTCTGGCTGCTGTTCGCGATGCAAAAGAAGCTGCTTAATCGCAGTTATCTTTATAAAGCATTTGCTTACGTATAAACTTATTCTGATTTTCAGGAACAATTTAAATGTCTATCACTAAAGATCAAATCATTGAAGCAGTTGCAGCTATGTCCGTAATGGACGTTGTAGAACTGATCTCTGCAATGGAAGAAAAATTCGGTGTTTCCGCTGCTGCTGCTGTAGCTGTAGCTGCTGGCCCGGTTGAAGCTGCTGAAGAAAAAACTGAATTCGACGTAATTCTGAAAGCTGCTGGCGCTAACAAAGTTGCTGTTATCAAAGCAGTACGTGGCGCAACTGGCCTGGGTCTGAAAGAAGCTAAAGACCTGGTAGAAGCTGCTCCAGCTGCGCTGAAAGAAGGCGTGAGCAAAGACGACGCAGAAGCACTGAAAAAATCTCTGGAAGAAGCTGGCGCTGAAGTTGAAGTTAAATAAGCCAACTTTTCTGGTTGCAGCCTAAGTCATTAGGCTGATGGCTGGTGACTTTTTAGTCACCAGCCTTTTTGCGCTGTAAGGCATCAGTAGCATTTCACACTGTTTGACTACTGGTTGTCCTGACAATGCATGTTTCTATCGACGACTTAATATATTGCGACAGGGTGCGCGCTCTGTGTAAATCGCGACGAAATGATTTAAGCGTGATAGCAACAGGTATTGCGGAAAGTATTCAATTTTCCGGTCCACAAAATGGTGTTGCACAAACTGTCCCTTCGTCGGACAGATGGGTCGACTTGTCAGCGAGCTGAGGAACCCTATGGTTTACTCCTATACCGAGAAAAAACGTATTCGTAAGGATTTTGGTAAACGTCCACAAGTTCTGGACATTCCATATCTCCTTTCTATCCAGCTTGACTCGTTCCAGAAGTTTATCGAGCAAGATCCTGAAGGGCAGTACGGCCTGGAAGCAGCCTTCCGTTCCGTGTTCCCGATTCAGAGCTACAGCGGTAACTCCGAGCTGCAGTACGTCAGCTACCGCCTTGGCGAACCGGTGTTTGACGTTCAGGAATGTCAGATCCGTGGCGTGACCTATTCCGCACCGCTGCGCGTAAAACTGCGTCTGGTGATCTATGAGCGCGAAGCGCCAGAAGGCACCGTAAAAGACATTAAAGAACAAGAAGTCTACATGGGTGAAATTCCACTCATGACAGACAACGGTACTTTCGTCATCAACGGTACTGAGCGTGTTATCGTTTCCCAGCTGCATCGTAGCCCGGGTGTCTTCTTCGACAGCGATAAAGGTAAAACACACTCATCCGGTAAAGTACTGTATAACGCGCGTATCATTCCTTACCGTGGTTCCTGGCTGGACTTCGAGTTCGATCCTAAAGACAACCTGTTTGTCCGTATCGACCGTCGTCGTAAACTGCCTGCGACCATCATTTTGCGTGCGCTGCAATACACCACTGAACAGATCCTGGACCTGTTCTTTGAGAAAGTAATCTTTGAAATCCGCGACAACAAGTTGCAGATGGAGCTGGTGCCAGAGCGTCTGCGTGGTGAGACCGCGTCGTTCGACATCGAAGCCGACGGCAAAGTGTATGTGGAAAAAGGCCGCCGTATTACCGCGCGCCACATCCGTCAGCTGGAAAAAGATGATATCAAACTCATCGAAGTTCCGGTTGAATACATTGCTGGAAAAGTAGCCGCGAAAGATTACGTTGATGAATCAACTGGCGAGCTGATCTGCCCGGCGAACATGGAGCTGAGCCTGGATCTGCTGGCTAAGCTGAGCCAGTCTGGCCACAAACGCATCGAAACGCTGTTCACCAACGATCTGGACCACGGTCCTTATATCTCTGAGACTATCCGCGTCGATCCAACGACCGATCGTCTGAGCGCGCTGGTAGAAATCTACCGCATGATGCGCCCTGGTGAACCACCAACTCGCGAAGCGGCTGAAAGCCTGTTCGAGAACCTGTTCTTCTCCGAAGACCGCTACGATCTGTCCGCGGTTGGTCGTATGAAGTTCAACCGTTCTCTGCTGCGTGATGAGATCGAAGGTTCCGGTATCCTGAGCAAAGACGACATCATCGAAGTGATGAAGAAGCTCATCGATATCCGTAACGGCAAAGGCGAAGTGGACGATATCGACCACCTCGGCAACCGTCGTATCCGTTCCGTAGGCGAAATGGCGGAAAACCAGTTCCGCGTTGGCCTGGTACGTGTTGAGCGTGCGGTGAAAGAGCGTCTGTCTCTGGGCGATCTGGATACCCTGATGCCTCAGGATATGATCAACGCCAAGCCGATTTCTGCAGCAGTGAAAGAGTTCTTCGGTTCCAGCCAGCTGTCTCAGTTCATGGACCAGAACAACCCGCTGTCTGAGATCACGCACAAACGTCGTATCTCTGCACTCGGCCCAGGCGGTCTGACCCGTGAACGTGCAGGCTTCGAAGTTCGAGACGTACACCCGACTCACTACGGTCGCGTATGTCCAATCGAAACGCCTGAAGGTCCAAACATCGGTCTGATCAACTCCCTGTCCGTGTACGCACAGACTAACGAATACGGTTTCCTTGAGACGCCGTACCGTAAAGTGACCGACGGTGTTGTAACTGACGAAATTCACTACCTGTCTGCTATCGAAGAAGGCAACTACGTTATCGCTCAGGCGAACTCCAACCTGGATGACGAAGGCCACTTTGTAGAAGATCTGGTTACCTGCCGTAGCAAAGGCGAATCCAGCTTGTTCAGCCGCGACCAGGTTGACTACATGGACGTATCCACCCAGCAGGTGGTATCCGTCGGTGCGTCCCTGATCCCGTTCCTGGAACACGATGACGCCAACCGTGCATTGATGGGTGCGAACATGCAACGTCAGGCCGTTCCAACTCTGCGTGCTGATAAGCCGCTGGTTGGTACCGGTATGGAACGTGCTGTTGCCGTTGACTCCGGTGTTACTGCGGTGGCTAAACGTGGCGGTACTGTTCAGTACGTGGATGCTTCCCGTATCGTTATCAAAGTTAACGAAGACGAGATGTACCCGGGCGAAGCAGGTATCGACATTTATAACCTGACCAAATACACCCGTTCTAACCAGAACACCTGTATCAACCAGATGCCTTGTGTGTCTCTGGGTGAGCCCGTTGAGCGCGGCGACGTGCTGGCAGACGGTCCGTCCACCGACCTCGGTGAACTGGCGCTCGGTCAGAACATGCGCGTAGCGTTCATGCCGTGGAACGGTTACAACTTCGAAGACTCCATCCTCGTCTCCGAGCGTGTGGTTCAGGAAGATCGTTTCACTACCATCCACATTCAGGAACTGGCATGTGTGTCCCGTGACACCAAGCTGGGGCCAGAAGAGATCACCGCTGACATCCCTAACGTGGGTGAAGCTGCGCTCTCCAAACTGGATGAATCCGGTATCGTTTACATCGGTGCAGAAGTGACCGGCGGCGACATTCTGGTTGGTAAGGTAACGCCGAAAGGTGAAACCCAGCTGACGCCAGAAGAGAAACTGCTGCGTGCTATCTTCGGTGAGAAAGCGTCTGACGTTAAAGACTCTTCTCTGCGCGTACCAAACGGTGTTTCCGGTACGGTTATCGATGTTCAGGTCTTCACCCGTGACGGCGTTGAAAAAGATAAGCGTGCGCTGGAAATCGAAGAGATGCAGCTCAAACAGGCTAAGAAAGACCTGTCTGAAGAACTGCAGATCCTCGAAGCGGGTCTGTTCAGCCGTATCTATGCGGTGCTGGTTGCCGGTGGCGTTGAAGCTGAGAAGCTCGACAAACTGCCACGCGATCGCTGGCTGGAACTGGGCCTGACCGACGAAGAGAAACAAAATCAGCTGGAACAGCTGGCTGAGCAGTATGACGAACTGAAACACGAGTTCGAGAAAAAACTCGAAGCGAAACGCCGTAAAATCACTCAGGGCGACGATCTGGCACCAGGCGTGCTGAAGATTGTTAAGGTGTATCTGGCTGTTAAACGTCAGATCCAGCCTGGTGATAAGATGGCAGGTCGTCACGGTAACAAGGGTGTTATCTCTAAGATCAACCCGATCGAAGATATGCCGCACGATGCTAACGGTACGCCGGTAGATATCGTACTGAACCCACTGGGCGTACCGTCTCGTATGAACATCGGTCAGATTCTGGAAACCCACCTGGGTATGGCTGCGAAAGGTATCGGCGATAAGATCAACGCCATGCTGAAACAGCAGGAAGAAGTCGCGAAACTGCGCGAATTCATCCAGCGTGCCTACGATCTGGGTACCGACGTTCGTCAGAAAGTCGACCTGAGCACCTTCAGCGATGAAGAAGTGCTGCGTCTGGCAGAGAACCTGCGCAAAGGTATGCCGATTGCAACGCCGGTATTCGACGGTGCAAAAGAAGCTGAAATCAAAGAGCTGCTGCAACTGGGTGGTCTGCCAACGTCTGGTCAGATTACGCTGTTTGATGGCCGTACCGGTGAACAGTTCGAGCGTCCGGTAACCGTAGGTTACATGTACATGCTGAAACTGAACCACCTGGTCGACGACAAGATGCACGCTCGTTCTACCGGTTCTTACAGCCTGGTTACTCAGCAGCCGCTGGGTGGTAAGGCGCAGTTCGGTGGTCAGCGCTTCGGGGAGATGGAAGTGTGGGCGCTGGAAGCATACGGCGCAGCATACACCCTGCAGGAAATGCTCACCGTTAAGTCTGATGACGTGAACGGTCGTACCAAGATGTATAAAAACATCGTGGACGGCAATCATCAGATGGAACCGGGCATGCCAGAGTCCTTCAACGTACTGTTGAAAGAGATTCGTTCGCTGGGTATCAACATCGAACTGGAAGACGAGTAATTCTCGCTCAAACAGGTCACTGGTGTCGGGCTAACCCCCGACACCAGATTGTGCTAACTCCGACGGGAGCAAATCCGTGAAAGATTTATTAAAGTTTCTGAAAGCGCAGACTAAAACCGAAGAGTTTGATGCGATCAAAATTGCTCTGGCTTCGCCAGACATGATCCGTTCATGGTCTTTCGGTGAAGTTAAAAAGCCGGAAACCATCAACTACCGTACGTTCAAGCCTGAGCGTGACGGCCTTTTCTGTGCACGAATTTTCGGGCCAGTAAAAGACTACGAGTGCCTGTGCGGTAAGTACAAGCGCCTGAAACACCGTGGTGTGATCTGTGAGAAGTGCGGCGTTGAAGTGACCCAGACCAAAGTGCGCCGTGAGCGCATGGGCCACATCGAACTGGCATCTCCAACTGCGCACATCTGGTTCCTGAAATCTCTGCCGTCCCGTATCGGCCTGCTGCTGGATATGCCGCTGCGCGATATCGAACGTGTTCTGTACTTCGAATCTTATGTCGTTATCGAAGGCGGTATGACGAACCTGGAACGCCACCAGATTCTGACCGAAGAACAGTATCTGGACGCGCTGGAAGAGTTCGGTGACGAATTCGACGCGAAGATGGGTGCGGAAGCTATTCAGGCCCTGCTGAAGAGCATGGACCTGGAGCAAGAGTGCGAGCAGCTGCGTGAAGAGCTGAACGAAACCAACTCCGAAACCAAGCGTAAAAAGCTGACCAAGCGTATCAAACTGCTGGAAGCGTTCGTTCAGTCTGGTAACAAACCAGAGTGGATGATCCTGACCGTTCTGCCGGTTCTGCCGCCAGATCTGCGTCCGCTGGTTCCGCTGGATGGTGGTCGTTTCGCAACGTCGGATCTGAACGATCTGTATCGTCGCGTTATCAACCGTAACAACCGTCTGAAACGTCTGCTGGATCTGGCTGCGCCGGACATCATCGTACGTAACGAAAAACGTATGCTGCAGGAAGCGGTAGATGCCCTGCTGGATAACGGTCGTCGCGGTCGTGCGATCACCGGTTCTAACAAACGTCCTCTGAAATCTTTGGCCGATATGATCAAAGGTAAACAGGGTCGTTTCCGTCAGAACCTGCTCGGTAAGCGTGTTGACTACTCCGGTCGTTCTGTTATCACCGTAGGTCCATACCTGCGTCTGCATCAGTGCGGTCTGCCGAAGAAAATGGCACTGGAGCTGTTCAAACCGTTCATCTACGGCAAGCTGGAACTGCGTGGCCTGGCCACCACCATCAAAGCCGCTAAGAAAATGGTTGAGCGTGAAGAAGCTGTCGTTTGGGATATCCTGGACGAAGTTATCCGCGAACACCCGGTACTGCTGAACCGTGCACCAACACTGCACCGTCTGGGTATCCAGGCATTTGAACCGGTACTGATCGAAGGTAAAGCTATCCAGCTGCACCCGCTGGTTTGTGCGGCATATAACGCCGACTTCGATGGTGACCAGATGGCTGTTCACGTACCGCTGACGCTGGAAGCCCAGCTCGAAGCGCGTGCGCTGATGATGTCTACTAACAACATCCTGTCTCCAGCGAACGGTGAACCAATCATCGTTCCTTCTCAGGACGTTGTATTGGGTCTGTACTACATGACCCGTGACTGTGTTAACGCCAAAGGCGAAGGCATGGTGCTGACTGGCCCTAAAGAAGCTGAGCGTATCTATCGCGCTGGCCTGGCCTCTCTGCATGCGCGTGTCAAAGTGCGTATCACTGAATATGAAAAAGATGCTAACGGCGAATTCGTTGCGAAAACCAGCCTGAAAGACACGACCGTTGGCCGTGCCATTCTGTGGATGATCGTACCGAAAGGTCTGCCTTTCTCCATCGTCAACCAGGCGCTGGGTAAGAAAGCGATCTCCAAAATGCTGAACACCTGTTACCGCATTCTGGGTCTGAAGCCGACGGTTATCTTCGCTGACCAGACAATGTACACCGGCTTTGCATATGCAGCGCGTTCAGGTGCATCTGTTGGTATCGATGACATGGTTATCCCAGAGAAGAAACACGAGATCATCTCTGAAGCGGAAGCCGAAGTTGCTGAGATCCAGGAGCAGTTCCAGTCTGGTCTGGTTACCGCGGGCGAACGCTATAACAAAGTTATCGATATCTGGGCTGCGGCGAACGATCGTGTATCCAAAGCGATGATGGATAACCTGCAAACCGAAACCGTGATTAACCGTGACGGCGTAGAAGAGCAGCAGGTTTCCTTCAACAGCATTTACATGATGGCCGACTCCGGTGCGCGTGGTTCTGCAGCACAGATTCGTCAGCTGGCAGGTATGCGTGGTCTGATGGCGAAGCCAGATGGCTCCATCATCGAAACGCCAATCACCGCGAACTTCCGTGAAGGTCTGAACGTACTCCAGTACTTCATCTCTACTCACGGTGCGCGTAAAGGTCTGGCGGATACCGCACTGAAAACAGCGAACTCCGGTTATCTGACGCGTCGTCTGGTTGACGTTGCGCAGGACCTGGTTGTGACCGAAGACGATTGTGGCACCCTCGAAGGTATCACCATGACCCCGGTTATCGAGGGCGGTGATGTTAAAGAGCCGCTGCGCGATCGCGTACTGGGTCGTGTAACCGCGGAAGACATTCTGAAGCCGGGTACCGCAGACATTCTGGTTCCACGCAACACGCTGCTGCACGAACAGTGGTGTGACCTGCTGGAAGCGAACTCTGTTGACTCTGTGAAAGTTCGTTCCGTTGTATCTTGTGACACCGATTTCGGTGTATGTGCGCACTGCTATGGTCGTGACCTGGCGCGTGGCCACATCATCAACAAAGGTGAAGCAATCGGTGTTATCGCGGCACAGTCCATCGGTGAACCGGGTACACAGCTGACGATGCGTACGTTCCACATCGGTGGTGCGGCATCTCGTGCGGCTGCTGAATCCAGCATCCAGGTGAAAAACAAAGGTAGCATCAAGCTCAGCAACGCGAAGTCTGTTGTTAACTCCGCAGGCAAGCTGGTTGTGACCTCTCGTAACACCGAGCTGAAGCTGATCGACGAATTCGGTCGTACCAAAGAGAGCTATAAAGTGCCTTACGGTGCTGTTATGGCGAAAGGTGATGGCGAGCAGGTTGCCGGCGGTGAAACCGTTGCAAACTGGGATCCACACACCATGCCGGTTATCACCGAAGTAAGTGGTTTCATCCGCTTCACTGACATGATCGACGGCCAGACCATTACTCGTCAGACCGACGAGCTGACCGGTCTGTCTTCTCTGGTCGTTCTGGACTCTGCTGAGCGTACTGCCGGTGGTAAAGATCTGCGTCCTGCACTGAAAATCGTTGATGCTCAGGGTAACGATGTTCTGATCCCTGGTACCGATATGCCTGCGCAGTACTTCCTGCCGGGTAAAGCGATTGTACAGCTGGAAGATGGCGTACAGATCAGTTCTGGTGACACCCTGGCGCGTATTCCTCAGGAATCCGGCGGTACCAAGGACATCACCGGTGGTCTGCCACGCGTTGCGGATCTGTTCGAAGCACGTCGTCCGAAAGAGCCTGCAATCCTGGCTGAAATCAGCGGTATCATCTCCTTCGGTAAAGAGACCAAAGGTAAACGCCGTCTGGTTATCACCCCAGTAGATGGCAGCGAGCCGTACGAAGAGATGATTCCTAAGTGGCGTCAGCTCAACGTGTTCGAAGGTGAACGTGTAGAACGTGGTGACGTGGTTTCCGACGGTCCAGAAGCGCCGCACGACATCCTGCGTCTGCGTGGTGTGCATGCTGTTACTCGTTACATCGTTAACGAAGTACAGGACGTATACCGTCTGCAGGGCGTTAAGATTAACGATAAACACATCGAAGTTATCGTTCGTCAGATGCTGCGTAAAGCAACCATCGATAGCGCGGGCAGCTCTGAGTTCCTGGAAGGCGAGCAGGTTGAATACTCACGCGTCAAGATCGCTAACCGCGATCTTGAAGCGAACGGCAAAATCGCTGCGACCTTCTCGCGCGATCTGCTGGGTATCACCAAAGCGTCTCTGGCAACCGAGTCCTTCATCTCTGCAGCATCGTTCCAGGAGACCACGCGTGTCCTGACCGAAGCCGCTGTAGCAGGTAAGCGTGATGAACTGCGCGGTCTGAAGGAGAACGTTATCGTGGGTCGTCTGATCCCGGCTGGTACCGGTTATGCGTACCATCAGGATCGTATGCGTCGTCGTGCTGCAGGCGAACTGCCAGCTGCACCGCAGGTAACTGCTGAAGATGCATCCGCGAGCCTGGCAGAGCTGCTGAACGCAGGTCTGGGTGGTTCTGACAACGAGTAATCGTTGATTCAGCAAATAAAAAACCCGCTTCGGCGGGTTTTTTTATGTCTGCATATTTTTCAGTTTATCAGCGGTAGCCGACGATACAGCTCAATCATATCGCCCGCCAGGTCCTGAATGACCATCGCGTTCATCAGGTGATCCTGAGAGTGGACGGTGATCAGGTTAACCGGTAGCTTTCCAGTCCCTTCATCAAGACCAATCAGCTGCGTCTGGATGGTGTGGGCATGTTTCACGTATTCACGCGACTCTTCCATCGCCTTTTCGGCTTCGTCAAAGTCACCTTTACGGGCCATCTGCAACGCCGTAAGGGCAGCACTGCGCGCTGCTCCCGCGTTGACCAGCAGTTCCATGATCGTTGTTTCTAAATCTTCCACGGGTCACTCCAGTAATTTAAGCGCTTTTTCCAGGACGACATCACCTTTCATCATGCCGTAATCCATCATGTCGATCACCGCGACCTTTTTACCCAGCGGATCGGCCTGCGCCTGAAGTTTAGCCTGCTCGTATTTAACCTGTGGCCCCAGCAATACGATGTCAGCCGTCGCGATATTATCTTTAAACTCCGCAACCGGAACGGCTTTAATGGTGACTTCAACCCCTTTTTTCTGCGCGGCGTCTTTCATACGTTGAACCAGCATGCTGGTTGACATTCCCGCTGCACAGCATAAAACGATGTTCTTCATAATCAGCCTCGATCTACATGTGTTTATTGATAATTATCCCGTGCAGACCGCTTCAACAACCGCTTTACCGCGATTGTGTGTCAGGCATCACAAAGAAATGGGTGATTTTCTGAAACCGGTTACAATTTTGCATGAAAGCGCACGCTGCCCGTCGAAACGGACAGCGTGGGAGGGAAGAAATTAACGGATGGAGGTCCGAAGGATGCGGTTTTTACCCTGCTGTTTTGCGCTGTAAAGTGCGTTATCCACGCTCCCGACAAATTGCTCCAGCGGTTCGAAATGCCATTCCCCCAGGCCTGCACTGAACGTGACCTGCAGGTTTTCTTCGCGCCAGACGCGTTTTTCAATGGTGGTACGCCACGCTTCCAACAACGAGATTGCATCAGCAATTTGCGCAGCCTGGAAGACCACCGCAAACTCTTCTCCACCGTACCGGTACACCGAGATGTGGTGCGGTTGCATGATCTGGATCCCTTCACGCGCCACGTTACGCAGGACAATATCGCCGCTAAGGTGGCCCCAGGTATCGTTGATTGATTTGAAGTTATCGATGTCCACCAGCGCCAGTGCGAAAGGCTGTTGAGCCGCCATTAACTCTTCCACATCGGTATCGAACGCGCGGCGGTTTTTGCAGCCTGTTAGCGCATCGTGGGTTGCCTGGCGGACATATGCCATCTCACGCTCTTTATTCGACTGGATGGTATGACTCAGCATCGCTTCCAGACGCGGTGCCTGGCTGACGTCGCCAGTTTTGATGGCGTTGATAATATGCATCAGCACGGTACGCGAGGCATGGCGAAGGTACAAACCGAAGAGAATGATAATAATCGCCGCCAGTGCAAATCCCCAACCAACGATAGTGGTTTCGTGGCGGGTTATATCCGTCAGGGTCGCGCCAGAGACCCGGTAGATGACAAACCAATCCGGGTTAGTGAAGGAGTAGTAGTAATACCAGGTTTTACTTTTCCGGTCGTATAAATGCCCCTCGCCGCTGGTCATTTTGTCCATCAGCGCTTCGCTCACGTATTTTTTGAACAGCGCGCCCGTGTCAGGATGAAGCACCACGGTTCCGTCGCGCTCGACGACGAAGAATTCCCCTTGTACAGGGGCCACCATCTGTCGAAGGGTATACCCCATCGACGCCAAATCAAGATGAAAGGCCAGGGTTCCCTTGAGTCTGCCTTCTGTTGAAATCAATGGCTTATAAAGCGTGACCGTTGGATGCCCGGTAAAGTAGTCCATATAAGGGTGGGTATAATGGCTGAAAATACTGGCTTCCGCGTAGGCGACAAACCACGGGCGAGTCCGCGGATCGGCGTTTTTACTCTTTTCCGTGGGAGGCGCTTCTGGAACGTGCAAATAATGCCCTTCCGTGTCGGCCAGCGAGATGGATGACACGGTCGGCATCAGGTTTTGCAAATGCATCAACATCTGCAACCCTTGCGTCGGGTTGATGTTCAGCGTCTCATTCAGTATTTCGTTGCGGGAAAAGTACATCGCAGAACGACCAAGAATATAGTCGTTTTCACGCAACATTGATTCGGTATAGTTAACCGCCAGATTATGCGTGAAATTACCATTAATTTTATGATAATCCTCAAGAAAATCCTTTCGTTGCGAAAGCGTAACCACGACAGCGATCAGTGCAAAACTGCACAGTATCCCCGCGAAGCTGGCCATTATTGGCCGGGTAAAAGAGAGTTTTTTGCTGTGAAGTGCCATGAGTTGTACATCATTCCTGAGGGTGAATGCTTTTCGTCTGCCGATATCCTCTCAGCATAGTCGCAGTCCTGCGGTTAGCTGTGAATTATACGGAACACGATTTCAGACGAGATGATTTATCTTAAGAATGGCTAAGAAATTACTCATAAAATCAGAAATTCAGTGTGCACGATAAGTCAGAGGCAGGGCGAAACGAGGAAGAAGCTTTTCGCCCTGGTCAGCGTCCGTTGCTGACCACATGACAATAAAAAACCGGACGATAGCTGACAATCATCCGGTTGTGACTCTCCGTGGCGCCTCGTTTTATTTCTGCGGAGTTGCAGTATGTTTCAGCGTAATTGCGAGGCTCTTCCCAGCCAGCTGTCCCAGTCTTTCCAGACCGGCTGCAGCCCCTGCGCGCTCAGGGCCGCGGCGACCGCTTCCGGACGTCGTCCATCATGTGGGGCAAACTGCTCCAGTTCAGGGTGGTCATCGGCATAACCGCCCGGCTGTGTTTTGGAAAATGCGCTCACGTTGTTTATCGCAAGCGGGATCACGCGGTCGCGGAACGCCGGTGATTCACGTGTTGAGAGCGATAATTCAACCTCCGGGGCAAGCAGGCGAAACGCGCAGATCGTTTGTACCAGCTGGCGCTTGTCCATGAGTGAGGCCGGTTCAATCCCGCCAGCACACGGGCGCAGCCGGGGGAAAGAGATGGAGTAGCGGCTCTGCCAGTAGTGCTGCTGAAGCCACAACAGATGTTCCGCCACCATATAACAATCCACGCGCCAGCTATCGGAAAGCCCAATCAGCGCACCAAGACCAATTTTGTCGATCCCGGCACGTCCGAGCCTGTCCGGTGTTTCAAGGCGGAAGAAGAAGTCCTGTTTCTTGCCCTTCAGGTGATGCCGGGCGTAGGTCGCTTCGTGGTACGTTTCCTGATAGACCATCACTCCATCCAGTCCGAGCGTTTTGAGCTCCGCATACTCATCCTGCGACAGGGGCTGCACTTCCATCTGCAACGAGGCGAACTGACGACGAATGGCAGGAAGGTGCTGGCGGAAATAGTCCATTCCGACTTTGCCCTGGTGCTCACCAGTGACCAGCAGGAGATGCTCGAAGCCCATTTCCCGGATAGCCGCACACTCGCGCGCGATCTCCTCCTTATCAAGCGTCTTACGCTTAATGCGGTTGCTCATGGAGAAGCCGCAGTAGGTACAGTCATTGGCGCACAGGTTTGAGAGATAGAGCGGGACGTAAAAGCTCACCGTGTTGCCAAAGCGCTGTCGGGTGAGACGCTGGGCGCGCTGGGCCATCGGTTCCAGGTAAGCGCTGGCCGCAGGGGAGAGCAGGGCCATTAAATCGTCGCGGGTCAGATGGCGTGCATTCAGTGCGCGCTCGACGTCGACCGGCGTTTTGCTGTTGATGCGCAGGGCAATGTCGTCCCAGTTAAGCTGCCGCCAGCGGTCGGTAAAGGTGGTCATGAGATTGCCTCCAGAAAACCGGTCAGCGGGCTGGTGGCCTGCGCCTGAAAACTGCGTGAGCCAGGGCCTGATTGCCGTGCCAGCAGGCCAGCCTCCACCGCCATGCGAAACGCGCGCGCCATCATGACCGGATCGTCGGCAACCGCGATGGCCGTGTTTACCAGCACCGCGTCCGCCCCCATCTCCAGCGCCTGCGCGGCATGGCTTGGTACACCAATACCCGCATCCACCACCACCGGCACGGTGGCCTGCTCAATGATGATCTCCAGCATTGCCCGGGTTTCCAGCCCCTGGTTGGAGCCAATAGGCGCGCCCAGCGGCATAACGGCGGCGCAGCCAACATCTTCCAGACGTTTGCAGAGTACCGGATCGGCACCGCAGTAAGGCAGAACGATGAACCCTTGTTGTACCAGCTTTTCCGCCGCTTTCAGCGTCTCGATCGGGTCGGGCAACAGCCAGCGAGCATCCGGGTGAATTTCCAGCTTCAGCCAGCGTGTGCCGAGCGCTTCACGCGCCAGTTGAGCGGCGAAAATGGCCTCTTCGGCCGTTTTCGCGCCGGAAGTATTTGGCAGTAGCGTGACGCCAGCTTCCAGTAAAGGCGCCAGAATGGCATCACTGTGATGGCGCAGATCCACGCGCTTTAACGCCAGCGTGACCAGCTGGCTGCCGCTTTCACGGATGGCATCGACCATCAGCTGGGGTGATGCGAATTTCCCGGTTCCGGTAAACAGATGTGAATCAAAGACTTTATCGGCAATACGTAACATCTCAGCCCCCTGCGATAACCTGAAACAGCAGGATCTGGTCGCCTTCACTGACCTGCTGATGTTCCCACTGCTCGCGCGGCAGGATCTGTTGATTGAGCGCCAGCGCCGTTCCCGGCTTGAGCTGGCGAAGCTTATCGAGCAGCACGGCAACGGTGAGCCCGTCCTCGCATTTCATCGGCTCATCGTTAAACAGAATGCGCATTGCCGCCTCCGCATACCGGGCAGTGGCTGGCACGGTGTAACGCCAGATGACGCCATCCGCTGGAGCGGGCGTCAAATAACCGCAACGTGTTGCGCTCGGTCTCCATTCCGCTGAGCAGCTTGATGGCCTCGAGCGCCTGCAGGGTACCCATCACCCCCACAACCGGGCCAAGAATGCCCGCGGTACGACAGTTACGCTCTGGCTCAGCATCGTCTGGCCACAGACAGCGATAGCAGCCCTGCGCCCATGGCGGTGTCAGGACCATCATCTGCCCGCCGAATCCCACCGCGCTGGCGGTGATAAGCGGCGTATTTTTTGCGACACAGGCGGCGTTGATCGCCTGGCGGGTTGCCATATTGTCGGTGCAGTCCAGCACCACGTCGGCCAGGGCGACTTCTCGGAGCAGATTGTCGCCGCTGAGCCGCTCCTGACACGCAATGAGCTCAATATCCGGGTTCAACTGGTTCAGACGCTGGCGGGTAATGTGTACTTTGGGCTGGTTGATATCCTCGGTGGTAAAGAGGATTTGACGCTGCAGGTTGCTAAGATGCACCTCGTCGTCATCGGCCAGTACCAGCGTGCCCACGCCTGCACCGGCCAGATAGAGCGCGGCAGGCGCGCCTAATCCGCCCAGCCCGACAATCAAAACCCGGCTGGCGAGCAGCTTTTGCTGCCCGTCGATGGCGATATCCTCCAGCAGGAGCTGGCGGCTATAGCGCATAAAGTCACGATCATTCATCGCCTGCTCCTGCCAGTTGTAAGAGCTGCCGGGTGGCGGCCTGCCAGTCTGCGGCCTGGGTGATGGCACTGACGACGGCGATACTGCCGACACCGGTATCCAGCACGGCCGGCGCGCGTTCAAGGCTAATCCCGCCGATGGCCACGGTCGGGTACTGCGCAAGACGCTTCACGTGAGCCGCCAGCTGTACCAGCCCTTGTGGCGCGGAGGGCATCTGTTTAGTTTGCGTCGGGAAGACGTGTCCAAGCGCAATGTACGAAGGGCGTGCCGCCAGCGCCACGTCAATCTCCATATCGTCATGGGTCGAGACACCCAGGCGCAAACCGGCTTCCCGGATGGCATTCAGGTCTGTGGTCTCCAGGTCCTCCTGACCCAGATGCACGCCGTAGGCCTGGTGCTTTATCGCCAGTCGCCAGTAGTCGTTGATAAACAGGCGGGCGTGATACCGACGCCCCAGCGCGATGGCGGCGGCGACATCGTTCTCCACCTCCTCATCGCGTTTATCTTTGATGCGTAGCTGCAGCGTGCGTACACCTGCCTCCAGCAGGCGGGCAATCCACTCCACGCTGTCCACCACCGGGTAGAGCCCCAAACGAAAGGGCACGGGTGGGAAATCGGGCTGGTACATTACGCCTCCTCTTTTTTGAGGTAGATTTCGCCGCCTTTCGCGCGGAAGGTTTCTGACATATCCGCCATGCCCACTTCAATGGTTTGCGCGGCGGCGTAGTCACGCACTTCCTGGCTGATCTTCATCGAGCAGAATTTTGGCCCACACATGGAGCAGAAATGGGCCACTTTGCCGGACTCCTGCGGCAGGGTTTCGTCGTGATAGGCGCGGGCGGTAAACGGGTCGAGCGCGAGGTTAAACTGATCTTCCCAGCGGAATTCAAAGCGGGCCTTCGACATCGCGTTATCGCGAATTTGCGCGCCCGGATGGCCTTTCGCCAGGTCCGCAGCGTGGGCGGCAATTTTGTAGGTGATAAGCCCCTGCTTCACGTCCTCTTTGTTGGGCAGACCGAGGTGCTCTTTTGGCGTCACATAGCAGAGCATGGCGCAACCGAACCAGCCGATCATTGCCGCACCAATTCCGGAGGTGAAGTGGTCGTAACCCGGGGCAATATCGGTGGTCAACGGCCCCAGGGTATAGAATGGTGCTTCATGGCAGTGCTCCAGTTCTTCCGTCATATTGCGGCGGATCATCTGCATGGGGACATGGCCCGGGCCTTCAATCATCACCTGCACGTCATACTCCCAGGCGATTTTGGTCAGCTCGCCCAGCGTGTGCAGTTCAGCAAACTGCGCTTCGTCGTTGGCATCACGAATGGAACCAGGGCGCAGGCCGTCGCCCAGCGACAGCGAGACGTCGTAAGCGGCACAGATTTCGCAGATCTCGCGGAAGTGTTCGTAGAGGAAGTTTTCCTGATGATGAGACAGACACCACTTCGCCATGATTGAGCCCCCGCGCGAGACAATGCCGGTCAGACGCTTCGCGGTCATCGGCACGTAGCGCAGCAGCACCCCCGCGTGGATGGTGAAGTAGTCTACACCCTGTTCAGCCTGCTCCAGCAGCGTGTCGCGGAACGCTTCCCAGGTGAGGTTTTCAGCGATACCGTTCACTTTCTCCAGCGCCTGATAGACCGGCACCGTTCCGATAGGCACCGGGCTGTTACGCAGGATCCACTCGCGGGTTTCGTGGATATAACGCCCGGTGGAGAGATCCATTACCGTGTCCGCGCCCCAGCGCGTTGACCAGACCAGCTTCTCGACCTCTTCTTCGATGGAGGAGGTGACCGCGGAGTTACCGATATTAGCGTTGACCTTCACCAGGAAGTTACGGCCGATAATCATCGGTTCAGATTCCGGGTGATTGATGTTGGCGGGGATAATCGCGCGGCCAGCGGCCACTTCATCGCGCACAAACTCCGGGGTGATGTTTTCCGGCAGGCGGGCACCGAAACCTTCGCCCGGATGCTGGTGGCGCAGCACTTCGCTACGGATGCGCTCACGGCCCATGTTTTCACGGATGGCGATAAACTCCATCTCCGGGGTGACGATCCCCTGACGCGCATAGTGCAGCTGGGTAACGCATTTGCCCGCTTTCGCACGTTTCGGCGTCAGCAGGCCCGCGAAGCGCAGTTCGTCCAGGCCGTCGTCGGCCAGACGCTCTTTGGTGTAGACAGAGCTGCGAACCGTCAGTTCTTCGCAGTCGTTACGCGCGTCAATCCAGCGCTGGCGCAGTTTTGCCAGACCCTGCTGCACGTTAATGGCCACATCAGGATCGCCGTACGGGCCAGACGTGTCATACACCGGCACGGCTTCGTTGTCTTCATACTGCGGGTTCTCTTTGCTGCCGCCAAGAAGCGTCGGGCTAAGCTGGATTTCGCGCATCGGAACGCGGATATCCGCCTGAGAGCCGGTAATGTAAATACGCTTAGAGTTCGGGAAAGCGGTGCCTTCCAGGGTGTCGATGAAGTGTTGGGCGTGTGCGCGCTGTTCGCGGCGGGTCAGTTTAGTAGTAGACATAGCTCATTCCAAAAGTGAAGGACATGGCTTGTCAGACGACGGATGAAGCAAGAGGAGATCGCCCGGGGGCGATACTACAGCAGTTTTACTCTTGTTCCCTTCGCAGGTATTAGCCTGATCAGGTTCCGCGGATCCCGAATTAACGGTCTCAGCCCGTGCTTTCACACTGGGCACTCCGACAAGAAATTTACACGCCATCGTTCACGCTATCGCATGAATGATTTCGTGTAATACCCCCTCCTGAGAGGGGCGAATGTTTGTAAACTACTCGTTAACGATTAAGAACTCAAGCAGGCCGCGCGATGTTATCTTCGTTGCTGGCCTTAGAATCGTTATCCAGTACGAGGGCGATCAGCTTATCTTCCAGCGAGAATCGCTCTTCCAGCGCTTCGCCGAGATCGGACAGCGCCTGTTGAAACTCAAGGTAGTTGTCGTGATCGATGGCGTTCTCGAGGGTGGAATCGTAGTAATTCATGATCTGCTGGGTATTGGCTTCCAGCAGCGGGTAGAGTTTGGATGCCGTTAAATACGGGCTAGTGCCTTCCATTTCGCGGATAATGCGTTCATAAATATTGAAATGGCCGTCGGACAGGTAGTCGACCAGGCTCTGACAAAAATCATCCAGCGCTTTTTCATTCAGCCGCATAAACGATTCTTTGCCAGGCTTAATACCGACCAGATTGTAATAAGCCACGAGTAGATGCTTGCGTACATGTAGCCAGCGATCCACCAGTTTGTTACTTCCTCTAACGCGCTCAGTCAGGCTTTCTAGCTGGTTTAACATGTTCGACTCCGCAAGGTTTAGAATTGATTCTGCTTATCCAAAATGTAACCACAATGCTAACAACATGTCAGTGAAGCGAAGGTAGTGCAATAGATATGGATCGTATTATTGAAAAATCAGATCTGGGTTGGTGGATTGTCAGTCACGAACAAAAATTATGGCTGCCCGGTGGGGAAATACCCCATGGCACTGCCGATCGTTTCGATCTCGTTGGTCAGCCTGCACTGAAGATCGGCGAGTGGCAAGGGGAGCCGGTGTGGTTGATCCAGCAGCCTCGCCGCCAGGACATGGGATCCGTTCGTCAGGTGCTGGATCTTGATGTGGGCCTGTTCCAGCTGGCAGGCCGTGGCGTGCAGCTGGCCGAGTTTTACCGATCGCATAAATACTGCGGCTACTGCGGGCATACCATGCACCCGAGCAAAACCGAGTGGGCCATGCTCTGCAGCCACTGCCGTGAACGCTATTATCCGCAGATTGCGCCGTGCATTATCGTCGCTATCCGGCGTGACGATTCCATCCTGCTGGCGCAACATACCCGCCATCGCAACGGCATTCATACTGTTCTTGCCGGGTTCGTTGAAGTGGGCGAAACGCTGGAGCAGGCGGTGGCGCGTGAAGTAATGGAAGAGAGCGGGATCCGGGTGAAGAACCTGCGTTACGTGACGTCTCAGCCGTGGCCGTTCCCGCAGTCGCTGATGACGGCGTTTATGGCCGAATACGATAGCGGTGAGATTGTTATCGACCAGAAAGAGCTGCTGGACGCGAACTGGTACCGTTATGACGATTTGCCACTGTTACCCCCGCCGGGAACGGTAGCCCGTCGGCTGATAGAAGATACCGTGGCAATGTGTCGGGCCGAGTATGAGTAGTGTTACACTCACGGACTGACGCAATAAGGAACTGCAAAATGACCGAACTGAAGAACGATCGTTATCTGCGTGCGCTGCTGCGCCAGCCCGTTGATGTCACCCCGGTGTGGATGATGCGCCAGGCGGGGCGCTATCTGCCAGAGTACAAAGCCACGCGTGCGCAGGCGGGTGATTTTATGTCGCTGTGCAAAAATGCCGAGCTGGCCTGCGAAGTGACGCTCCAGCCGCTGCGCCGCTACCCGCTGGATGCCGCTATTCTCTTTTCGGACATTCTGACCATTCCGGATGCCATGGGCCTTGGGCTCTATTTCGAAACCGGTGAAGGTCCGCGTTTCACCTCCCCGATCAAAAGCAAAGCCGACGTTGATAAGCTGCCGGTACCGGATCCTGAGCAGGAGCTGGGGTATGTGATGAACGCCGTGCGCACAATTCGCCGTGAACTGAAAGGCGAAGTGCCGCTGATTGGCTTCTCAGGCAGCCCGTGGACGCTGGCGACCTATATGGTGGAAGGTGGCAGCAGCAAAGCCTTTACCGTCATTAAAAAGATGATGTACGCGGAGCCACAGGCGCTGCATACGCTGCTCGACAAGCTGGCGAAGAGCGTCACACTCTATCTTAACGCGCAGATTAAAGCAGGCGCGCAGTCGGTGATGATTTTCGATACCTGGGGCGGCGTGCTGACCGGGCGCGATTACCAGCAGTTCTCGCTGTATTACATGCATAAAATCGTCGATGGCCTGCTGCGTGAAAACGAAGGTCGCCGGGTGCCGGTGACGCTGTTCACCAAAGGCGGCGGGCAGTGGCTGGAAGCCATGGCCGCAACCGGCTGTGACGCGCTGGGTCTCGACTGGACAACCGATATTGCCGATGCGCGCCGTCGCGTGGGTGACAAAGTGGCGCTGCAGGGCAACATGGACCCGTCTATGCTCTATGCTCAGCCTGCCCGTATTGAGGAAGAGGTGGCCTCCATTCTTGCTGGTTTCGGCCAGGGCGAAGGACACGTGTTCAACCTCGGGCACGGTATTCATCAGGATGTACCGCCAGAACACGCTGGCGCGTTTGTGGAGGCGGTGCACCGACTTTCTGCACATTATCATCAGTAAGGAGTGGTTATGGATCTCGCGTCATTACGCGCTCAACAGATAGAACTGGCCTCATCCGTGATCCGCGAGGATCGTCTGGACACAGACCCGCCGCAGTACATTGGCGGAGCAGATGTAGGGTTTGAGCAGGGAGGTGAAGTGACGCGGGCGGCAATGGTGCTGCTGAAGTATCCCTCGCTGGAACTGGTGGAGTACAAGGTGGCGCGTATCGCCACCACCATGCCGTACATTCCTGGCTTTCTCTCATTTCGTGAATATCCCGCGCTGCTGGCAGCGTGGGAGCAACTCTCGCAAAAACCCGACCTGCTGTTTGTCGACGGGCATGGTATCTCTCATCCGCGCCGCTTAGGCGTCGCCAGCCACTTTGGGCTGCTGGTGGATGTCCCCACCATCGGTGTGGCTAAAAAACGCCTGTGCGGTGCGTTTGAGCCGCTCTCCGCCGAGCCAGGCGCGCTGGCACCTCTCATCGATAAGGGTGAGCAACTGGCGTGGGTCTGGCGCAGTAAAGCGCGTTGTAACCCCCTGTTTATCGCCACCGGGCATCGGGTGAGCACGGACAGTGCACTGGCGTGGGTGCAGCGCTGCATGAAAGGGTATCGCTTACCGGAGCCCACCCGCTGGGCTGATGCGGTAGCGTCAGGGCGTCCGGCTTTTACGCGTTGGCAAGAAATTCAGTGATGATTCAGGTAAACTGCGGCTAATTTTCGATTCGAGACCTCATCATGCTACAAAACCCGATTCATCTGCGCCTTGAGAAGCTGGAAAGCTGGCAGCACGTGACTTTTATGGCTTGCCTGTGCGAGCGCATGTATCCCAACTATGCCGCGTTCTGCAAGCAGACAGGCTTTGGTGAAGGGCAGATTTATCGCCGCATCCTGGATTTAATCTGGGAGACGCTGACGGTCAAAGACGCTAAGGTGAACTTCGACTCTCAGCTTGAAAAGCTTGAAGAGGCGATCCCGGCGGCGGATGACTACGACCTGTATGGTGTCTATCCGGCCATTGATGCCTGCGTGGCATTAAGCGAACTGATTCATTCCCGTCTGAGCGGTGAAACGCTGGAGCATGCTATCGAAGTCAGCAAGGCATCCATTACGACCGTCGCGATGCTGGAAATGACTCAGGAAGGTCGGGAAATGACCGACGAAGAGCTGCGAGTGAACCCCGCGGTTGAGCAGGAATGGGATATCCAGTGGGAAATTTTCCGCCTGCTGGCAGAGTGTGAAGAACGCGATATTGAGCTGATAAAAGGGCTCCGTGCGGACTTACGTGAGGCTGGTGAGAGCAATATTGGTATAATTTTTAACCAATGAGACAACAAAACTTGATATAACGCTCGTTTTGTCGCTCCTCGACTCTTCCCTTTCGCCCCTTGTCTGGTCTACATTTGGGGGGCGAAAAAAAGTGGCTATCGGTGCGTGTATGCAGGAGAGTGCTTTTTTGGCATTTTCGTCGCACTCGATGCTTAGCAAGCGATAAACACATTGAAAGGATAACTTATGAACAAGACTCAACTGATTGATGTAATTGCGGACAAGGCTGATCTGTCTAAAGTGCAGGCTAAAGCTGCTCTGGAATCTACCCTGGCTGCTATTACTGAGTCTCTGAAAGAAGGTGATGCTGTACAACTGGTTGGTTTCGGTACCTTCAAAGTGAACCACCGCGCTGAGCGTACTGGCCGCAACCCGCAGACCGGTAAAGAAATCAAAATCGCCGCAGCTAACGTGCCGGCATTTGTTTCTGGTAAAGCACTGAAAGACGCTGTTAAGTAAGACGCGTGGCAGTGAACAGTTTTAACGAAGGGGCGGCAACGCCCCTTTTGTCTATCTGGCGTGGTCTTTTCGCGCTGGCGGGCGTGATGTTTCTGTCCGCCTGTAGCCACGACACCTCTCTGCCACCGTTTACCGCCAGCGGCTACGCTGACAACCAGGGTGCGGTGAGGATCTGGCGCAAAGATTCTGGCGGCGAAGTGCATCTGCTTTCTGCTTTCAGTCCGTGGCATAACGGCAATACGTCGACCGCGGAGTATCGCTGGCAGGGCGATGACCTGTCGCTGATAGAACTGAATGTCTACAGCAAGACCCCCGAACATGTGAAAGTGCGTTTTGATGACCATGGCGAGCTGAGCTTTATGCAGCGGGAAGTCAGCGGTCAAAAACAGCAGCTTTCCAGCGATCAAGTCGCACTCTATCGTTATCGTGCCGAACAAATCCGCCAGACCAGCGATGCGCTGCGTCAGGGACGCGTTGTGCTGCGCCAGGGGCGCTGGCATGCTAATGGCACGGTAACAACCTGCGAAGGGCAAACCGTTAAGCCTGAGCTTGAAGCCTGGGCAACCGAACATATTGAGCGCCGTCAGCGGCATTCATCAATGGAAGTGAGTGTGGCGTGGCTGGAAGCGCCGGAAGGTTCTCAACTGCTGCTGGTCGCGAACGAAGACTTCTGCACCTGGCAGCCGACAGAAAAGAGTTTTTGAGTGACGTCCCCTCTCCCTGACGGGAGAGGGGCTGGCTGAAGAATTACTCGCCCTGCTCACGCGCAATTGCGCGATAGCCGATATCCTGGCGGCTAAAGCTACCGTTCCAGTGAATATCTGCCATCAGCGCATAGGCACGCTTCTGTGCTTCTGCAACGGTGTGACCCAGCGCGGTCGCGCACAGTACACGGCCGCCATTGGTCAGCACGCGATCGTCGTCAGACAGCTTTGTGCCGGCGTGGAATACCTTCGCGCCTTCCAATTCTTCCAGCGGTAAACCGTGGATCTCATCACCGGTATTGTAATTACCCGGATAACCCCCCGCAGCAATCACCACGCCCAGAGAAGCACGTTCATCCCACTCAGACGTTTTCTCATCCAGCTTACCTTCACAGGCGGCAAGACACAGTTCCACCAGGTCAGATTTCATGCGCAGCATGATTGGCTGTGTTTCCGGATCGCCGAAGCGGCAGTTGAACTCAATCACCTTCGGATTGCCCTGTTTGTCGATCATCAGGCCTGCATAGAGGAAACCGGTGTAAGTATTACCTTCAGCAGCCATGCCTTTGACGGTTGGCCAGATAATGCGGTCCATGGTGCGCTGATGCACTTCGTCAGTGACCACAGGGGCAGGGGAGTAAGCGCCCATACCGCCGGTGTTCGGCCCGGTATCTGCATTGCCAACGCGTTTATGATCCTGGCTGGTGGCCATCGGCAGAACATGCTCGCCGTCGACCATCACGATAAAGCTCGCCTCTTCACCGTCAAGGAACTCTTCAATCACGATGCGATGGCCCGCATCGCCAAAGGCGTTGCCTGCCAGCATATCCTGAACCGCGGCTTCGGCTTCCTCGAGTGTCATCGCCACGATAACGCCTTTACCGGCGGCCAGACCGTCGGCTTTGATAACGATAGGCGCACCTTTTTCACGTAAGTAAGCCAGGGCTGGCTCTACTTCGGTGAAGTTCTGATATTCCGCCGTCGGGATGTTATGACGTGCGAGGAAATCTTTGGTGAAGGCTTTCGAACCTTCCAGCTGTGCAGCCCCTTCCGTTGGGCCGAAGATTTGCAGGCCATCAGCCCGGAAGGCGTCAACGACGCCAATCACCAGCGGTGCTTCCGGACCCACGATGGTCAAATCGATTTTCTCCTGCTGAGCAAAGCTCAACAGGGCCGGGATATCGGTCACGCCGATAGCGACGTTCTGTAACGTGGGTTCCAGCGCAGTACCGGCATTACCCGGTGCCACAAAGACGGTTTTCACCTGCGGCGACTGAGCCGCTTTCCACGCCAGAGCATGCTCGCGCCCACCATTACCAATGACTAATACTTTCATTTTCTGCTCCGTGGATTAATGGCGGAAGTGACGCATGTCGGTGAAGATCATCGCAATGCCGTGTTCGTCAGCAGCGGCAATGACTTCGTCGTCACGGATTGAGCCGCCAGGCTGGATAACACAGGTAATGCCCACTGCCGCAGCAGCGTCGATACCGTCACGGAACGGGAAGAAGGCGTCAGAGGCCATTGCCGAGCCTTTCACTTCCAGACCTTCATCAGCCGCTTTGATACCGGCAATTTTCGCGGAGTAAACGCGGCTCATCTGGCCTGCGCCTATTCCGATGGTCATGTTCTCTTTTGCATAGACAATTGCGTTGGATTTCACGAACTTCGCAACCTTCCAGCAGAACAGCGCGTCACGCAGTTCCTGCTCGGTAGGCTGGCGTTTCGTCACGACGCGCAGATCGCCCGCGGTGACCATGCCCAGATCGCGATCCTGAACCAGCAGACCGCCGTTCACGCGTTTGAAGTCCAGACCCGGTACGCGCTCAGCCCACTGGCCACACACCAGTACGCGCACGTTCTGTTTTGCCGCGGTGATTTTCAGGGCTTCGTCGGATGCAGATGGAGCGATGATCACTTCGACAAACTGACGGGAGATGATGGCCTGTGCTGTGTCAGCGTCCAGCTCGCGGTTGAAGGCGATAATGCCGCCGAATGCGGAGGTTGGGTCGGTTTTATACGCGCGATCATAAGCGTCGAGAATGGAGGTGCTTACCGCTACGCCACATGGGTTCGCGTGCTTCACGATTACGCAGGCGGGTTCACTGAACGCTTTCACGCACTCGAGCGCTGCATCGGTGTCAGCGATGTTGTTATAGGAGAGTGCCTTGCCCTGAACCTGCTGTGCGGTCGCAACAGAGGCTTCTTTTACCTCTTCTTCTATATAGAAGGCAGCCTGCTGGTGGCTGTTCTCTCCGTAACGCATATCCTGCTTCTTAATGAAGTTCAGGTTCAGCGTACGCGGGAAGCGGCCGGAAGGTTCAGTGCTTTCGCCATGATAAGCAGGCACCAGGCTACCGAAGTAGTTGGCGATCATGCTGTCGTACGCGGCGGTGTGCTCGAATGCTTTGATGGCGAGGTCGAAACGCGTCTCCAGCGTCAGCGACCCTTCGTTGGCATCCATCTCATTAATAATGGTGTTGTAGTCGCTGCTCTTCACCACGATGGCAACATCTTTATGGTTCTTAGCCGCTGAGCGCACCATGGTTGGGCCGCCGATATCAATGTTTTCGACGGCGTCTTCCAGAGAGCAGCCTTCGCGGGCAACGGTCTGCGCGAACGGGTAGAGGTTAACGACGACCATGTCGATTGGCGCGATATCATGCTTTTCCATAATGCCGTCGTCCTGGCCGCGACGACCAAGAATACCGCCGTGGACCTTCGGGTGCAGGGTCTTGACGCGTCCATCCATCATTTCCGGAAAACCGGTGTAATCGGACACTTCGGTTACCGGCAGACCTTTCTCTGCTAACAGGCGAGCGGTACCACCTGTAGAAAGCAGCTCCACACCGCGTGCAGAAAGTGCCTGAGCGAATTCGACGATACCGGCTTTATCAGAAACACTGAGCAGAGCGCGGCTGACTGGACGACGTTGTTGCATGGTAAATCCCCTGGATTTCACGATTACAGAGAGCGTTAGATGAATTTTCCAGCGAAAAACTCATCTAACACACCTGACGAGGCATCCTTGTTAAGCGCGAGCATTTTAACGAAAACGTTTGCGCAACGCTCGCGAATTTTCACTTTTTCGTATCTCTGTGGATAAGTCTGTGCGTAAAAGGGTATAAGGCGGGGTTTTGCTGGGGAATGCAGCAGTCAGTCATTTTTCTGTCATTTAGC", "alphabet": "DNA"}, "features": [{"location": "[2:74](+)", "type": "CDS", "qualifiers": {"locus_tag": ["ctg62_1"], "transl_table": ["11"], "translation": ["SEPGSSVIKFVIIIAETGSAESV"]}}, {"location": "[161:545](+)", "type": "CDS", "qualifiers": {"locus_tag": ["ctg62_2"], "transl_table": ["11"], "translation": ["MSANTEAQGSGRGLEAMKWVVVAVLLIVAIVGNYLYRDMMLPLRALAVVILIAAAGGVALLTTKGKATVAFAREARTEVRKVIWPTRQETLHTTLIVAAVTAVMSLILWGLDGILVRLVSFITGLRF"]}}, {"location": "[546:1092](+)", "type": "CDS", "qualifiers": {"locus_tag": ["ctg62_3"], "transl_table": ["11"], "translation": ["MSEAPKKRWYVVQAFSGFEGRVATSLREHIKLHNMEELFGEVMVPTEEVVEIRGGQRRKSERKFFPGYVLVQMVMNDASWHLVRSVPRVMGFIGGTSDRPAPISDKEVDAIMNRLQQVGDKPRPKTLFEPGEMVRVNDGPFADFNGVVEEVDYEKSRLKVSVSIFGRATPVELDFAQVEKA"]}}, {"location": "[1247:1676](+)", "type": "CDS", "qualifiers": {"locus_tag": ["ctg62_4"], "transl_table": ["11"], "translation": ["MAKKVQAYVKLQVAAGMANPSPPVGPALGQQGVNIMEFCKAFNAKTESMEKGLPIPVVITVYADRSFTFVTKTPPAAVLLKKAAGIKSGSGKPNKDKVGKISRAQLQEIAQTKAADMTGADIEAMTRSIEGTARSMGLVVED"]}}, {"location": "[1679:2384](+)", "type": "CDS", "qualifiers": {"locus_tag": ["ctg62_5"], "transl_table": ["11"], "translation": ["MAKLTKRMSVIRDKVDATKQYDINEAIALLKELATAKFVESVDVAVNLGIDARKSDQNVRGATVLPHGTGRSVRVAVFAQGANAEAAKAAGAELVGMEDLADQIKKGEMNFDVVIASPDAMRVVGQLGQVLGPRGLMPNPKVGTVTPNVAEAVKNAKAGQVRYRNDKNGIIHTTIGKVDFDADKLKENLEALLVALKKAKPTQAKGVYIKKVSISTTMGAGVAVDQAGLSAAAN"]}}, {"location": "[2675:3173](+)", "type": "CDS", "qualifiers": {"locus_tag": ["ctg62_6"], "transl_table": ["11"], "translation": ["MALNLQDKQAIVAEVSEVAKGALSAVVADSRGVTVDKMTELRKAGREAGVYMRVVRNTLLRRVVEGTPFECLKDTFVGPTLIAYSMEHPGAAARLFKEFAKANAKFEVKAAAFEGELIPASQIDRLATLPTYEEAIARLMATMKEASAGKLVRTLAAVRDAKEAA"]}}, {"location": "[3239:3605](+)", "type": "CDS", "qualifiers": {"locus_tag": ["ctg62_7"], "transl_table": ["11"], "translation": ["MSITKDQIIEAVAAMSVMDVVELISAMEEKFGVSAAAAVAVAAGPVEAAEEKTEFDVILKAAGANKVAVIKAVRGATGLGLKEAKDLVEAAPAALKEGVSKDDAEALKKSLEEAGAEVEVK"]}}, {"location": "[3924:7953](+)", "type": "CDS", "qualifiers": {"locus_tag": ["ctg62_8"], "transl_table": ["11"], "translation": ["MVYSYTEKKRIRKDFGKRPQVLDIPYLLSIQLDSFQKFIEQDPEGQYGLEAAFRSVFPIQSYSGNSELQYVSYRLGEPVFDVQECQIRGVTYSAPLRVKLRLVIYEREAPEGTVKDIKEQEVYMGEIPLMTDNGTFVINGTERVIVSQLHRSPGVFFDSDKGKTHSSGKVLYNARIIPYRGSWLDFEFDPKDNLFVRIDRRRKLPATIILRALQYTTEQILDLFFEKVIFEIRDNKLQMELVPERLRGETASFDIEADGKVYVEKGRRITARHIRQLEKDDIKLIEVPVEYIAGKVAAKDYVDESTGELICPANMELSLDLLAKLSQSGHKRIETLFTNDLDHGPYISETIRVDPTTDRLSALVEIYRMMRPGEPPTREAAESLFENLFFSEDRYDLSAVGRMKFNRSLLRDEIEGSGILSKDDIIEVMKKLIDIRNGKGEVDDIDHLGNRRIRSVGEMAENQFRVGLVRVERAVKERLSLGDLDTLMPQDMINAKPISAAVKEFFGSSQLSQFMDQNNPLSEITHKRRISALGPGGLTRERAGFEVRDVHPTHYGRVCPIETPEGPNIGLINSLSVYAQTNEYGFLETPYRKVTDGVVTDEIHYLSAIEEGNYVIAQANSNLDDEGHFVEDLVTCRSKGESSLFSRDQVDYMDVSTQQVVSVGASLIPFLEHDDANRALMGANMQRQAVPTLRADKPLVGTGMERAVAVDSGVTAVAKRGGTVQYVDASRIVIKVNEDEMYPGEAGIDIYNLTKYTRSNQNTCINQMPCVSLGEPVERGDVLADGPSTDLGELALGQNMRVAFMPWNGYNFEDSILVSERVVQEDRFTTIHIQELACVSRDTKLGPEEITADIPNVGEAALSKLDESGIVYIGAEVTGGDILVGKVTPKGETQLTPEEKLLRAIFGEKASDVKDSSLRVPNGVSGTVIDVQVFTRDGVEKDKRALEIEEMQLKQAKKDLSEELQILEAGLFSRIYAVLVAGGVEAEKLDKLPRDRWLELGLTDEEKQNQLEQLAEQYDELKHEFEKKLEAKRRKITQGDDLAPGVLKIVKVYLAVKRQIQPGDKMAGRHGNKGVISKINPIEDMPHDANGTPVDIVLNPLGVPSRMNIGQILETHLGMAAKGIGDKINAMLKQQEEVAKLREFIQRAYDLGTDVRQKVDLSTFSDEEVLRLAENLRKGMPIATPVFDGAKEAEIKELLQLGGLPTSGQITLFDGRTGEQFERPVTVGYMYMLKLNHLVDDKMHARSTGSYSLVTQQPLGGKAQFGGQRFGEMEVWALEAYGAAYTLQEMLTVKSDDVNGRTKMYKNIVDGNHQMEPGMPESFNVLLKEIRSLGINIELEDE"]}}, {"location": "[8302:12253](+)", "type": "CDS", "qualifiers": {"locus_tag": ["ctg62_9"], "transl_table": ["11"], "translation": ["VTQTKVRRERMGHIELASPTAHIWFLKSLPSRIGLLLDMPLRDIERVLYFESYVVIEGGMTNLERHQILTEEQYLDALEEFGDEFDAKMGAEAIQALLKSMDLEQECEQLREELNETNSETKRKKLTKRIKLLEAFVQSGNKPEWMILTVLPVLPPDLRPLVPLDGGRFATSDLNDLYRRVINRNNRLKRLLDLAAPDIIVRNEKRMLQEAVDALLDNGRRGRAITGSNKRPLKSLADMIKGKQGRFRQNLLGKRVDYSGRSVITVGPYLRLHQCGLPKKMALELFKPFIYGKLELRGLATTIKAAKKMVEREEAVVWDILDEVIREHPVLLNRAPTLHRLGIQAFEPVLIEGKAIQLHPLVCAAYNADFDGDQMAVHVPLTLEAQLEARALMMSTNNILSPANGEPIIVPSQDVVLGLYYMTRDCVNAKGEGMVLTGPKEAERIYRAGLASLHARVKVRITEYEKDANGEFVAKTSLKDTTVGRAILWMIVPKGLPFSIVNQALGKKAISKMLNTCYRILGLKPTVIFADQTMYTGFAYAARSGASVGIDDMVIPEKKHEIISEAEAEVAEIQEQFQSGLVTAGERYNKVIDIWAAANDRVSKAMMDNLQTETVINRDGVEEQQVSFNSIYMMADSGARGSAAQIRQLAGMRGLMAKPDGSIIETPITANFREGLNVLQYFISTHGARKGLADTALKTANSGYLTRRLVDVAQDLVVTEDDCGTLEGITMTPVIEGGDVKEPLRDRVLGRVTAEDILKPGTADILVPRNTLLHEQWCDLLEANSVDSVKVRSVVSCDTDFGVCAHCYGRDLARGHIINKGEAIGVIAAQSIGEPGTQLTMRTFHIGGAASRAAAESSIQVKNKGSIKLSNAKSVVNSAGKLVVTSRNTELKLIDEFGRTKESYKVPYGAVMAKGDGEQVAGGETVANWDPHTMPVITEVSGFIRFTDMIDGQTITRQTDELTGLSSLVVLDSAERTAGGKDLRPALKIVDAQGNDVLIPGTDMPAQYFLPGKAIVQLEDGVQISSGDTLARIPQESGGTKDITGGLPRVADLFEARRPKEPAILAEISGIISFGKETKGKRRLVITPVDGSEPYEEMIPKWRQLNVFEGERVERGDVVSDGPEAPHDILRLRGVHAVTRYIVNEVQDVYRLQGVKINDKHIEVIVRQMLRKATIDSAGSSEFLEGEQVEYSRVKIANRDLEANGKIAATFSRDLLGITKASLATESFISAASFQETTRVLTEAAVAGKRDELRGLKENVIVGRLIPAGTGYAYHQDRMRRRAAGELPAAPQVTAEDASASLAELLNAGLGGSDNE"]}}, {"location": "[12312:12630](-)", "type": "CDS", "qualifiers": {"locus_tag": ["ctg62_10"], "transl_table": ["11"], "translation": ["VEDLETTIMELLVNAGAARSAALTALQMARKGDFDEAEKAMEESREYVKHAHTIQTQLIGLDEGTGKLPVNLITVHSQDHLMNAMVIQDLAGDMIELYRRLPLIN"]}}, {"location": "[12633:12939](-)", "type": "CDS", "qualifiers": {"locus_tag": ["ctg62_11"], "transl_table": ["11"], "translation": ["MKNIVLCCAAGMSTSMLVQRMKDAAQKKGVEVTIKAVPVAEFKDNIATADIVLLGPQVKYEQAKLQAQADPLGKKVAVIDMMDYGMMKGDVVLEKALKLLE"]}}, {"location": "[13218:13476](+)", "type": "CDS", "qualifiers": {"locus_tag": ["ctg62_12"], "transl_table": ["11"], "translation": ["MPFPQACTERDLQVFFAPDAFFNGGTPRFQQRDCISNLRSLEDHRKLFSTVPVHRDVVRLHDLDPFTRHVTQDNIAAKVAPGIVD"]}}, {"location": "[13641:13917](+)", "type": "CDS", "qualifiers": {"locus_tag": ["ctg62_13"], "transl_table": ["11"], "translation": ["MTQHRFQTRCLADVASFDGVDNMHQHGTRGMAKVQTEENDNNRRQCKSPTNDSGFVAGYIRQGRARDPVDDKPIRVSEGVVVIPGFTFPVV"]}}, {"location": "[13917:14130](+)", "type": "CDS", "qualifiers": {"locus_tag": ["ctg62_14"], "transl_table": ["11"], "translation": ["MPLAAGHFVHQRFAHVFFEQRARVRMKHHGSVALDDEEFPLYRGHHLSKGIPHRRQIKMKGQGSLESAFC"]}}, {"location": "[14358:14478](+)", "type": "CDS", "qualifiers": {"locus_tag": ["ctg62_15"], "transl_table": ["11"], "translation": ["MHQHLQPLRRVDVQRLIQYFVAGKVHRRTTKNIVVFTQH"]}}, {"location": "[14502:14721](+)", "type": "CDS", "qualifiers": {"locus_tag": ["ctg62_16"], "transl_table": ["11"], "translation": ["MREITINFMIILKKILSLRKRNHDSDQCKTAQYPREAGHYWPGKREFFAVKCHELYIIPEGECFSSADILSA"]}}, {"location": "[14990:16124](-)", "type": "CDS", "qualifiers": {"locus_tag": ["ctg62_17"], "transl_table": ["11"], "translation": ["MTTFTDRWRQLNWDDIALRINSKTPVDVERALNARHLTRDDLMALLSPAASAYLEPMAQRAQRLTRQRFGNTVSFYVPLYLSNLCANDCTYCGFSMSNRIKRKTLDKEEIARECAAIREMGFEHLLLVTGEHQGKVGMDYFRQHLPAIRRQFASLQMEVQPLSQDEYAELKTLGLDGVMVYQETYHEATYARHHLKGKKQDFFFRLETPDRLGRAGIDKIGLGALIGLSDSWRVDCYMVAEHLLWLQQHYWQSRYSISFPRLRPCAGGIEPASLMDKRQLVQTICAFRLLAPEVELSLSTRESPAFRDRVIPLAINNVSAFSKTQPGGYADDHPELEQFAPHDGRRPEAVAAALSAQGLQPVWKDWDSWLGRASQLR"]}}, {"location": "[16120:16891](-)", "type": "CDS", "qualifiers": {"locus_tag": ["ctg62_18"], "transl_table": ["11"], "translation": ["MLRIADKVFDSHLFTGTGKFASPQLMVDAIRESGSQLVTLALKRVDLRHHSDAILAPLLEAGVTLLPNTSGAKTAEEAIFAAQLAREALGTRWLKLEIHPDARWLLPDPIETLKAAEKLVQQGFIVLPYCGADPVLCKRLEDVGCAAVMPLGAPIGSNQGLETRAMLEIIIEQATVPVVVDAGIGVPSHAAQALEMGADAVLVNTAIAVADDPVMMARAFRMAVEAGLLARQSGPGSRSFQAQATSPLTGFLEAIS"]}}, {"location": "[16892:17093](-)", "type": "CDS", "qualifiers": {"locus_tag": ["ctg62_19"], "transl_table": ["11"], "translation": ["MRILFNDEPMKCEDGLTVAVLLDKLRQLKPGTALALNQQILPREQWEHQQVSEGDQILLFQVIAGG"]}}, {"location": "[17076:17832](-)", "type": "CDS", "qualifiers": {"locus_tag": ["ctg62_20"], "transl_table": ["11"], "translation": ["MNDRDFMRYSRQLLLEDIAIDGQQKLLASRVLIVGLGGLGAPAALYLAGAGVGTLVLADDDEVHLSNLQRQILFTTEDINQPKVHITRQRLNQLNPDIELIACQERLSGDNLLREVALADVVLDCTDNMATRQAINAACVAKNTPLITASAVGFGGQMMVLTPPWAQGCYRCLWPDDAEPERNCRTAGILGPVVGVMGTLQALEAIKLLSGMETERNTLRLFDARSSGWRHLALHRASHCPVCGGGNAHSV"]}}, {"location": "[17824:18460](-)", "type": "CDS", "qualifiers": {"locus_tag": ["ctg62_21"], "transl_table": ["11"], "translation": ["MYQPDFPPVPFRLGLYPVVDSVEWIARLLEAGVRTLQLRIKDKRDEEVENDVAAAIALGRRYHARLFINDYWRLAIKHQAYGVHLGQEDLETTDLNAIREAGLRLGVSTHDDMEIDVALAARPSYIALGHVFPTQTKQMPSAPQGLVQLAAHVKRLAQYPTVAIGGISLERAPAVLDTGVGSIAVVSAITQAADWQAATRQLLQLAGAGDE"]}}, {"location": "[18459:20355](-)", "type": "CDS", "qualifiers": {"locus_tag": ["ctg62_22"], "transl_table": ["11"], "translation": ["MSTTKLTRREQRAHAQHFIDTLEGTAFPNSKRIYITGSQADIRVPMREIQLSPTLLGGSKENPQYEDNEAVPVYDTSGPYGDPDVAINVQQGLAKLRQRWIDARNDCEELTVRSSVYTKERLADDGLDELRFAGLLTPKRAKAGKCVTQLHYARQGIVTPEMEFIAIRENMGRERIRSEVLRHQHPGEGFGARLPENITPEFVRDEVAAGRAIIPANINHPESEPMIIGRNFLVKVNANIGNSAVTSSIEEEVEKLVWSTRWGADTVMDLSTGRYIHETREWILRNSPVPIGTVPVYQALEKVNGIAENLTWEAFRDTLLEQAEQGVDYFTIHAGVLLRYVPMTAKRLTGIVSRGGSIMAKWCLSHHQENFLYEHFREICEICAAYDVSLSLGDGLRPGSIRDANDEAQFAELHTLGELTKIAWEYDVQVMIEGPGHVPMQMIRRNMTEELEHCHEAPFYTLGPLTTDIAPGYDHFTSGIGAAMIGWFGCAMLCYVTPKEHLGLPNKEDVKQGLITYKIAAHAADLAKGHPGAQIRDNAMSKARFEFRWEDQFNLALDPFTARAYHDETLPQESGKVAHFCSMCGPKFCSMKISQEVRDYAAAQTIEVGMADMSETFRAKGGEIYLKKEEA"]}}, {"location": "[20358:20553](-)", "type": "CDS", "qualifiers": {"locus_tag": ["ctg62_23"], "transl_table": ["11"], "translation": ["MACKFLVGVPSVKARAETVNSGSAEPDQANTCEGNKSKTAVVSPPGDLLLLHPSSDKPCPSLLE"]}}, {"location": "[20641:21139](-)", "type": "CDS", "qualifiers": {"locus_tag": ["ctg62_24"], "transl_table": ["11"], "translation": ["MLNQLESLTERVRGSNKLVDRWLHVRKHLLVAYYNLVGIKPGKESFMRLNEKALDDFCQSLVDYLSDGHFNIYERIIREMEGTSPYLTASKLYPLLEANTQQIMNYYDSTLENAIDHDNYLEFQQALSDLGEALEERFSLEDKLIALVLDNDSKASNEDNIARPA"]}}, {"location": "[21234:22008](+)", "type": "CDS", "qualifiers": {"locus_tag": ["ctg62_25"], "transl_table": ["11"], "translation": ["MDRIIEKSDLGWWIVSHEQKLWLPGGEIPHGTADRFDLVGQPALKIGEWQGEPVWLIQQPRRQDMGSVRQVLDLDVGLFQLAGRGVQLAEFYRSHKYCGYCGHTMHPSKTEWAMLCSHCRERYYPQIAPCIIVAIRRDDSILLAQHTRHRNGIHTVLAGFVEVGETLEQAVAREVMEESGIRVKNLRYVTSQPWPFPQSLMTAFMAEYDSGEIVIDQKELLDANWYRYDDLPLLPPPGTVARRLIEDTVAMCRAEYE"]}}, {"location": "[22046:23111](+)", "type": "CDS", "qualifiers": {"locus_tag": ["ctg62_26"], "transl_table": ["11"], "translation": ["MTELKNDRYLRALLRQPVDVTPVWMMRQAGRYLPEYKATRAQAGDFMSLCKNAELACEVTLQPLRRYPLDAAILFSDILTIPDAMGLGLYFETGEGPRFTSPIKSKADVDKLPVPDPEQELGYVMNAVRTIRRELKGEVPLIGFSGSPWTLATYMVEGGSSKAFTVIKKMMYAEPQALHTLLDKLAKSVTLYLNAQIKAGAQSVMIFDTWGGVLTGRDYQQFSLYYMHKIVDGLLRENEGRRVPVTLFTKGGGQWLEAMAATGCDALGLDWTTDIADARRRVGDKVALQGNMDPSMLYAQPARIEEEVASILAGFGQGEGHVFNLGHGIHQDVPPEHAGAFVEAVHRLSAHYHQ"]}}, {"location": "[23120:23789](+)", "type": "CDS", "qualifiers": {"locus_tag": ["ctg62_27"], "transl_table": ["11"], "translation": ["MDLASLRAQQIELASSVIREDRLDTDPPQYIGGADVGFEQGGEVTRAAMVLLKYPSLELVEYKVARIATTMPYIPGFLSFREYPALLAAWEQLSQKPDLLFVDGHGISHPRRLGVASHFGLLVDVPTIGVAKKRLCGAFEPLSAEPGALAPLIDKGEQLAWVWRSKARCNPLFIATGHRVSTDSALAWVQRCMKGYRLPEPTRWADAVASGRPAFTRWQEIQ"]}}, {"location": "[23833:24424](+)", "type": "CDS", "qualifiers": {"locus_tag": ["ctg62_28"], "transl_table": ["11"], "translation": ["MLQNPIHLRLEKLESWQHVTFMACLCERMYPNYAAFCKQTGFGEGQIYRRILDLIWETLTVKDAKVNFDSQLEKLEEAIPAADDYDLYGVYPAIDACVALSELIHSRLSGETLEHAIEVSKASITTVAMLEMTQEGREMTDEELRVNPAVEQEWDIQWEIFRLLAECEERDIELIKGLRADLREAGESNIGIIFNQ"]}}, {"location": "[24610:24883](+)", "type": "CDS", "qualifiers": {"locus_tag": ["ctg62_29"], "transl_table": ["11"], "translation": ["MNKTQLIDVIADKADLSKVQAKAALESTLAAITESLKEGDAVQLVGFGTFKVNHRAERTGRNPQTGKEIKIAAANVPAFVSGKALKDAVK"]}}, {"location": "[24894:25587](+)", "type": "CDS", "qualifiers": {"locus_tag": ["ctg62_30"], "transl_table": ["11"], "translation": ["VNSFNEGAATPLLSIWRGLFALAGVMFLSACSHDTSLPPFTASGYADNQGAVRIWRKDSGGEVHLLSAFSPWHNGNTSTAEYRWQGDDLSLIELNVYSKTPEHVKVRFDDHGELSFMQREVSGQKQQLSSDQVALYRYRAEQIRQTSDALRQGRVVLRQGRWHANGTVTTCEGQTVKPELEAWATEHIERRQRHSSMEVSVAWLEAPEGSQLLLVANEDFCTWQPTEKSF"]}}, {"location": "[25630:26923](-)", "type": "CDS", "qualifiers": {"locus_tag": ["ctg62_31"], "transl_table": ["11"], "translation": ["MKVLVIGNGGREHALAWKAAQSPQVKTVFVAPGNAGTALEPTLQNVAIGVTDIPALLSFAQQEKIDLTIVGPEAPLVIGVVDAFRADGLQIFGPTEGAAQLEGSKAFTKDFLARHNIPTAEYQNFTEVEPALAYLREKGAPIVIKADGLAAGKGVIVAMTLEEAEAAVQDMLAGNAFGDAGHRIVIEEFLDGEEASFIVMVDGEHVLPMATSQDHKRVGNADTGPNTGGMGAYSPAPVVTDEVHQRTMDRIIWPTVKGMAAEGNTYTGFLYAGLMIDKQGNPKVIEFNCRFGDPETQPIMLRMKSDLVELCLAACEGKLDEKTSEWDERASLGVVIAAGGYPGNYNTGDEIHGLPLEELEGAKVFHAGTKLSDDDRVLTNGGRVLCATALGHTVAEAQKRAYALMADIHWNGSFSRQDIGYRAIAREQGE"]}}, {"location": "[26938:28528](-)", "type": "CDS", "qualifiers": {"locus_tag": ["ctg62_32"], "transl_table": ["11"], "translation": ["MQQRRPVSRALLSVSDKAGIVEFAQALSARGVELLSTGGTARLLAEKGLPVTEVSDYTGFPEMMDGRVKTLHPKVHGGILGRRGQDDGIMEKHDIAPIDMVVVNLYPFAQTVAREGCSLEDAVENIDIGGPTMVRSAAKNHKDVAIVVKSSDYNTIINEMDANEGSLTLETRFDLAIKAFEHTAAYDSMIANYFGSLVPAYHGESTEPSGRFPRTLNLNFIKKQDMRYGENSHQQAAFYIEEEVKEASVATAQQVQGKALSYNNIADTDAALECVKAFSEPACVIVKHANPCGVAVSTSILDAYDRAYKTDPTSAFGGIIAFNRELDADTAQAIISRQFVEVIIAPSASDEALKITAAKQNVRVLVCGQWAERVPGLDFKRVNGGLLVQDRDLGMVTAGDLRVVTKRQPTEQELRDALFCWKVAKFVKSNAIVYAKENMTIGIGAGQMSRVYSAKIAGIKAADEGLEVKGSAMASDAFFPFRDGIDAAAAVGITCVIQPGGSIRDDEVIAAADEHGIAMIFTDMRHFRH"]}}], "name": "62", "description": "62 length=28767 depth=2.22x", "dbxrefs": [], "annotations": {"molecule_type": "DNA", "references": []}, "letter_annotations": {}, "areas": [], "modules": {"antismash.detection.hmm_detection": {"record_id": "62", "schema_version": 2, "enabled_types": ["T1PKS", "T2PKS", "T3PKS", "transAT-PKS", "hglE-KS", "prodigiosin", "PpyS-KS", "arylpolyene", "resorcinol", "ladderane", "PUFA", "NRPS", "CDPS", "RCDPS", "thioamide-NRP", "NAPAA", "mycosporine-like", "terpene", "lanthipeptide-class-i", "lanthipeptide-class-ii", "lanthipeptide-class-iii", "lanthipeptide-class-iv", "lanthipeptide-class-v", "lipolanthine", "thiopeptide", "thioamitides", "linaridin", "cyanobactin", "glycocin", "LAP", "lassopeptide", "sactipeptide", "bottromycin", "microviridin", "proteusin", "ranthipeptide", "redox-cofactor", "epipeptide", "cyclic-lactone-autoinducer", "spliceotide", "RaS-RiPP", "fungal-RiPP", "blactam", "2dos", "amglyccycl", "aminocoumarin", "NI-siderophore", "ectoine", "NAGGN", "butyrolactone", "indole", "nucleoside", "phosphoglycolipid", "melanin", "oligosaccharide", "furan", "hserlactone", "phenazine", "phosphonate", "guanidinotides", "other", "acyl_amino_acids", "PBDE", "betalactone", "tropodithietic-acid", "pyrrolidine", "crocagin", "NRP-metallophore", "methanobactin", "opine-like-metallophore", "aminopolycarboxylic-acid", "NRPS-like", "PKS-like", "transAT-PKS-like", "RiPP-like", "RRE-containing", "fungal-RiPP-like", "phosphonate-like"], "rule_results": {"schema_version": 4, "tool": "rule-based-clusters", "cds_by_protocluster": [], "outside_protoclusters": [], "multipliers": {"cutoff": 1.0, "neighbourhood": 1.0}}, "strictness": "relaxed"}}}, {"id": "63", "seq": {"data": "GTATCCACGAGCACATCACCAAAAAAGGATGGCAGATATGAAGATCAAGACTGGCGCACGCGTTTTCGCATTGTCCGCCCTTGCAGCAATGATGATTTCCGCACCGGCTCTCGCCAAAATTGAAGAAGGTAAGCTGGTTATCTGGATTAACGGCGATAAAGGCTATAACGGCCTGGCCGAAGTGGGCAAGAAATTCGAGAAAGACACCGGTATCAAAGTTACCATTGAACACCCGGACAAACTGGAAGAGAAATTCCCGCAGGTTGCTGCAACGGGTGACGGTCCGGACATCATCTTCTGGGCACATGACCGTTTCGGTGGCTACGCCCAGTCGGGTCTGCTGGCTGAAGTGACGCCAGACAAAGCTTTCCAGGACAAACTGTATCCGTTCACCTGGGATGCCGTTCGCTATAACGGCAAGATCATCGCTTACCCAATCGCGGTAGAAGCGCTGTCTCTGATTTACAACAAAGACCTGGTACCCAACCCACCGAAAACCTGGGAAGAGATCCCGAAACTGGATAAAGAGCTGAAGGCGAAAGGTAAGAGCGCGCTGATGTTCAACCTGCAGGAACCGTACTTCACCTGGCCGCTGATTGCTGCCGACGGCGGTTACGCGTTCAAATTTGAAAACGGCAAATATGACGTGAAAGACGTGGGCGTGGACAACGCTGGCGCGAAAGCAGGCCTGACCTTCCTGGTTGACCTGATCAAAAACAAACACATGAACGCGGATACCGACTACTCCATCGCAGAAGCGGCGTTCAACAAAGGCGAAACCGCGATGACCATCAACGGTCCGTGGGCCTGGACCAACATCGACAAGAGCAAAATCAACTACGGCGTAACCCTGCTGCCAACCTTTAAAGGCAAGCCGTCTAAACCGTTTGTTGGCGTGCTGAGCGCAGGTATTAACGCTGCCAGCCCGAACAAAGAGCTGGCGAAAGAGTTCCTGGAAAACTACCTGCTGACCGATCAGGGTCTGGATGAAGTGAACAAGGACAAACCGCTGGGCGCGGTTGCGCTGAAATCCTTCCAGGATCAGCTGGCGAAAGACCCACGTATCGCGGCAACCATGGATAACGCCCAGAAAGGCGAAATCATGCCGAACATCCCACAAATGGCAGCGTTCTGGTACGCCACCCGTACCGCCGTCATCAACGCAGCAAGCGGTCGTCAGACGGTTGATGCTGCGCTGAAAGATGCTCAGGGTCGTATCACGAAGTAAGGCTTTTATCCCCTCTCTCCCCTGCGGAGAGAGGGAGAACAAAATGTGTTGTAGAGGAAGAACCCCATGGATGTCATTAAAAAGAAACACTGGTGGCAAAGCTCTGCCCTGAAGTGGTCTGTAATGGGTCTGCTGTGTCTGCTGGTGGGTTACCTTGTTGTTTTAATGTACGTACAAGGGGAATATCTGTTCGCCATCATGACGCTGATTTTAAGCTCTGCTGGCCTGTATATTTTCGCCAACCGTAAAGCCTATGCCTGGCGATATGTTTACCCGGGCGTGGCCGGGATGGGTCTGTTTGTCCTGTTCCCGCTGATTTGTACCATTGCTATCGCGTTCACCAACTACAGCAGCACCAACCAGCTTGCTCAGGAACGCGCCCAACAGGTGCTGATGGACCGCTCTTATCAGGCGGGCAAAACCTTTAACTTCGGCCTGTATCCTGCGGGCAGCGAGTGGAAGTTAGCACTCACTGACGAAGAAACCGGCAAAAATTATGTCTCCGACGCTTTCAAATTTGGCGGTGAGCAGAAGCTGGCCTTAAAAGAGGCTGCGGCCCTGCCGGAAGGCGAACGCGCTAACCTGCGCATCATTACGCAGAACCGTCAGGCGCTGACGCAGCTTACCGCCCAACTGCCGGACGAAAGCAAAGTGACCATGAGTTCACTGCGCCAGTTCTCCGGAACACAACCGCTCTATACGCTGGCGGACGACGGCACGCTGACCAACAACCAGAGCGGCGTAAAGTACCGTCCAAACAACGACATTGGTTTCTACCAGTCCATTACGGCTGATGGCAAATGGGGTGATGACAAGCTCAGCCCGGGCTACACCGTGACGATAGGCTGGGACAACTTCACCCGCGTCTTCACCGACGAAGGGATCCAGAAACCGTTCTTCGCCATCTTTGTCTGGACCGTAGTGTTCTCCATACTGACGGTGATCCTGACTGTTGCCGTGGGCATGGTGCTGGCGTGTCTGGTGCAGTGGGAATCTCTGAAAGGGAAAGCCATTTACCGCGTGCTGCTTATTCTGCCGTATGCCGTCCCGTCGTTTATCTCGATTCTGATTTTCAAAGGGCTGTTTAACCAGAGCTTCGGTGAAATCAACATGATGCTGAGCGCGCTGTTCGGCATCAAACCGGCCTGGTTCAGCGACCCTATCACCGCCCGCTCGATGATTATCATCGTGAACACCTGGCTCGGTTATCCGTACATGATGATCCTGTGCATGGGCCTGCTGAAGGCGATTCCGGACGATTTGTACGAAGCCTCGGCAATGGATGGCGCGGGTCCGTTCCAGAATTTCTTTAAGATTACGCTGCCGCTGCTCATTAAACCGCTGACGCCGCTGATGATTGCCAGCTTTGCCTTCAACTTTAACAACTTCGTGCTGATTCAGCTGTTGACCAACGGTGGGCCTGACCGTCTTGGCACCACCACGCCGGCAGGCTATACCGACCTGCTCGTCAGCTACACCTACCGTATCGCCTTCGAAGGCGGCGGCGGTCAGGACTTCGGTCTGGCGGCAGCGATTGCCACCCTGATCTTCCTGCTGGTTGGCGCTCTGGCGATTGTGAACCTGAAAGCAACACGCATGAAATTCGACTAAGGAGGGCACAGAATATGTCTATGGTCCAACCCAAATCTCAGAAACTGCGCCTCTTCGCGACGCATTTAGGGCTGCTGATTTTTATCGCGGCAATCATGTTCCCGCTGCTGATGGTCATCGCCATCTCCCTGCGTGCCGGTAACTTCGCGACCGGGAGCCTGATCCCGGATGAAATATCCTGGGAGCACTGGAAGTTAGCGCTGGGCTTCAGCGTTGAACACGCGGATGGCCGCGTCACGCCACCGCCGTTCCCGGTGCTGTTATGGCTGTGGAACTCGGTGAAAATTGCCGGGATTACCGCGATTGGAATTGTCGCACTCTCCACGACCTGTGCTTACGCCTTTGCCCGTATGCGTTTCCCGGGTAAGGCCACGCTGCTGAAAGGGATGCTGATTTTCCAGATGTTCCCGGCGGTACTGTCACTGGTGGCGTTGTATGCCTTGTTTGACCGACTGGGCCAGTACGTGCCGTTTATCGGCCTGAACACCCACGGTGGCGTCATCTTCGCCTATCTTGGCGGTATCGCGCTGCATGTGTGGACCATCAAAGGGTATTTCGAAACCATTGACGGCTCGCTGGAAGAAGCGGCGGCGCTGGATGGCGCGACCCCGTGGCAGGCATTCCGTCTGGTGCTTCTGCCGCTGTCGGTGCCGATCCTGGCGGTGGTCTTTATCCTGTCGTTTATCGCAGCCATCACCGAAGTGCCGGTCGCTTCCCTGTTGCTGCGTGATGTCAACAGCTATACGCTGGCCGTCGGCATGCAGCAATATCTCAATCCGCAGAACTATTTGTGGGGCGACTTTGCTGCGGCGGCTGTACTCTCCGCCATCCCTATCACCGTCGTGTTCCTGCTGGCGCAGCGCTGGCTGGTGAATGGCCTGACGGCGGGCGGTGTGAAAGGTTAAGTTTCATTTGTTATGCCACTGCAACCCTCAACTTTAGACGTATTGTATTGACCCAACTTGTGACTGTTGTTAGGCGGCCTCCGGGCCGCCATTTTTTTTATTCCCGTTTCAGCCGTTTCGAATTGCACAGCCAGAGCGTGATCACCAGCAGCAGGATCGCCGCCGAATAGATCAGTACGTCGAGCGGGGAGGTATGATCCACGATGATCAGCCGCACAATCGCGGTGATCCCGATGTAAACAAAATAGCGTAGCGGGAAGTGAAAGCCCGACTGGAAATACTTCACAATCAGCGCGATAAACTCAAAGTAGAGAAAGTAGACCACCAGGCCTTCCACCAGCTCATATTTGCTGGTTTGTTCAGGGGCGAACAGCACATCCGCCAGATGCACCGTCTCTTTTCCCAAAAAGACGACCAGTATCAGGCCAAGGCTCAGCAGACCGAGGTTCAGCACGGTCTGGAGGATTGTTGAGATAAACTCAACGCGCGGGCGAGTCAGGGATGTCATAGAGCACCTCATTCTCCAGGGCGAGGTTCCTGTATAACGCAAAAATGTGACGGTGATCTATATTTTTTGTTTATATTATGTTCAGCGCTGTGGCATGTTGCATTGTGACACGCTTATTTCGACGAAGGGATGATGAAATTAACCATTCAACGCGCCACCCTGGATGATGCAAAACAGCTGAGTGAAATGGGGTATGCCAGCTACCGGCATCACTTTGGGCATCTATGGGAAAGCCAGACAGAGCTTGCCGCCTTTCTTGAGCAGGAATACGCGCCGCAGGCGATAGCAGACAGCCTGATGCAGCCGGGCACTTACTGGCTCATTGCCAGCGCACAAATGCCAGTCGGATTCGCAAAATTCTCAACCCAGCAGACCCTCGAGCCCGAGGGGCTGACGGGTACGCTCCTGCATAAACTCTATTTATTGCCGGATGCCACAGGACACCGCTACGGCGAGCAACTCCTTGCGGAAGTGATTCGCCAGGCAAAAGCCTGTTCGGAAAATCTGCTGTGGCTGGAAGTCCTCGAAAAGAACCCTCGCGCACGCCGGTTTTACGAAGCGCAGGGGCTGAAACATGTCAAAGACATTCTCTTCGTCACTGCGGCGCAAACCAGCACCCTCCATATTATGTCGATGCCAGTCTAAGGAGATGTATGCCAGAGCAACGCCAGGCGGCTATTCGTCATGTTGTCTGCGGCGAAAACGTCGTCATTTACGAACCCGCGAATCTTTATGAATGTTCGCTGGGCGATAACGTCTTTATCGGCCCGTTTGTTGAAATCCAGGCTAACTCGCACATCGGTGCTGACAGCAAAATTCAGTCCCATACCTTCATCTGCGAGTACGTCACCGTCGGCGAGCGCTGTTTCATTGGTCATGGGGTGATGTTCGCCAACGATATGTTCCGCGACGGTAAACCCAATGCCGACCGGCGCAGCTGGGGACACATTCGCGTGGGCAACGACGTTTCAATCGGCAGCGGGGCCACCATTCTGGCTGTCTCAATTTGCGATGGGACGGTGATTGGGGCGGGAAGCGTGGTGACAAAGTCCATCACCGAGAAAGGGGTTTACGCCGGCAACCCGGCGAGACTGTTGAGGCGTTTGTAAGGTGCCCGGCAGGCGTAACGCTACCGGGCACTCACGCATCATCTGAAGTTGATGTTCTTATCGCTGGTCATGTCGTACAGCTGGAATTTACGCCCCAGCTGCTGACCACCGTCACGCGTCAGCGGCGTCCAGCCAATTGCCGCACGGCTGCGGGTTGGGCCTGACGAGAACAGATCCAGCGGAATGGAGACGTACACGCCTTTGGTGAAGTCCCCTTCCCCATACTCGTCCGGCGAGACGTTAGTGATCGTGGCATAGCCACCGACCACCACACCGCTGTCGAAGTGTTTAGAGATATCCAGCGTGCCGCCTTTATCCCCCGCCAGATACTGACCAACGCTGGCTTTCACCAGTACGTCCGGGGCAAACGACGGCGTCCAGTAGGCCGTCAGATGGCCGGTTTTAACGCTGTAATCGGTGAACTTCATCATGTCCTGCGCGCTGCGCCAGTCACGCTGTTTCACGTAGTTGGCATCAAGACCAAACGCCCAGTTGCTGTCTACCGGACGGTAGAGTACTTCAGCCCCCGCGCCGCCAAACATCGTTTCCAGATAACCGCCGTAAACCTGGCCGTAGAAACCGTTACCAAAGTACTGGAAGTAGTTGGCCTGCAGGTTGTTTACGTAAGCGTCGTTCTGCACATATTCACGTACGCGAGTACGCACGCGCGGCAGCTTCGAGTCGTTCGGCGGGTTGGTATAGTTGAACTTGTCGTAGTTGTTGGCAAGGTTACCGAACAGGCTGCCGGTGGTCAGCAGGTGGTCGGTGACCCACAGATCCGCCGTCGCCATGACGCCCAGCTGATACATGTAGAAGTTTTCTGGCCCACCAACAGACTGGTTCAGTACCGGATCGATATGGAAATCAAAGCGCGACTTATCGATATACCAGCCCTGCTCGGTGGTGTCTGGCACCACTGGCTCAACGCGTTTTTGCACCAGCTCGGTTTCATGCCCAAGCGGTTCGCCTTCCAGATGGCGCTTAAGGCTGGCGACATCCGTTTCCGTCGTGACCTGCGGCATGTTCAGACGGTTTTCTGTCACGCGGATCGTGCTGATCCCGTCCGGCAGATCGTTCATGATGATCCGGTTGGCGCGTTCGATCCCTTCCCGCGAGTCGCGGTATTTCACCTGCTCGCCGGTCACGTACAGCGTATCGCCTTTCACCTGAATCTTCGGATCCGCCAGACCGGCGTTGTATTTCAGCAGGGTCAGCTGGTTCGCCACGACGGAGTGCTGCAGAATGGCATCCTGCGGCTCCGGCTGGTAGGCAGGGCGCGCGTTGTCGTTGTAGTGTGGCCGCATATCGTTAAAGTTGGTACGCAGCGTCACGCCAAACATCACGGTATTGCCACGCTCATAGCTGAGGTTAACGTCAGCCCAGTCAGCCACACGGTAAATGGCACCGACGTTAAATTTGCTCTTCTGCTCAATCTTGCCGGCGAAATCCTGTGAATAGTCATTCCCTTCGTATTCCAGCTTCAGGCGCAGCGGCTGCCAGGGCGTCTGGTACTCTACGCCGCCAAACAGCGAGGCCGGGCCGTGGAACATCTGGTCGCCGTTGATGGAGCCTGCTTTCTGATAGCTGTTATCGCGATAGCAATATTTGTCGCTGTAGGAGCAGAACGGGTTTTTCACGTTGCCGCTGGTGCCCAGATACCCCCAGCCGAGACCGAGTGAGAAATCAAACGGTCCCCAGGCTTTGCTGGCCACCACGTATTCCGCATCAAACAGACCGGTACCGCCGATATCCCGTGCGCCAATAGAGACCTGCGGCATCCAGTAACTCTCTTCCCACAGACGCAGCTTCACGTCGAACGCTTTATCTTTGTAGGTCTGATCGCCGGAGAAGGACTCGACGCTGCTGTACCGTTTGGTGCGCACATCAGTGTAGCGCAGCGTGGTTTCGAGCCACGGAAACAGCTGCACAGCGGCGGAGTAGTAGCGATACTGATCGTTATCACGGTAGTTGAGGCTGATTTCCCCTTCCCGCGCCATGCGCGCGGTAGGCGTTTGCAGTAAACCGACGCCGCCGAAATCTGACTGAGACGGGCCAATGGGTGCCGGATACGTTTCTGCATGGCAGGCGGCACTCACGCACAACGCCAGCATGCTATAGAGATAGGTTCTTTTCATTATTCCGGTATCCGCTGTTTCAGGGAGTGAAGGATATCGGCGTTCAGCCCGTCATATGCCTTCGTCCAGAAATGGTCGGCAAAACCGACAAAAATGACGCTGCCTGGCATCGGTTCGATATGGCGTTTATTCCAGTAGGCTACCGGTGCTTTTTGCGTTTGGCCGTCCGGGTACACCACCCATGCGTAGCTCTTATCCGCACCGCTCAAAAGATGTTGTTCATCGAGATAGCTCGCCACATCGCGACCCGGCATAAACGGCTTGTCACCCGGACTGCTGACAAGCCCGAATACGGTAATGGTAGAAGGCTGAACAGGTAGCCAGAGCGTGTACTCACCTTCCAGTGACGGGTTAGCCGTCTCCGCGACGCGAACGTGGTCCGGATCGAGATTGACCGGCAACCGTCCGGTGACCTTTAGCGCCTTAAGCTGCTGGCGAAGGCTGTTAATGGCCGCCGCGTCGTCACCCTCTTCCTGCTCCGCCAGCCCTGTCAGCCTGGCGAGCAGCGCGTTATGTTGTTGCTCCGCCACCACCGTCGCCTGTCGTTCACTGATGACCGCACCCGGCCACCAGCTGTTCGCCAGCCTTGGCTGGCCGACGAGATCGATCAAGTGTCCGGCGTTGGTCAATGTTTTAGGCTTCGTATTGTCCTGCGTATAGACTTTTACCGTCCCGGCAGACCATGCGAGCGGCGTAGCAAAGCTTGCGATCAGCGCAACGCGAATAAGTGTTTTCATGATTTCGCGGCCTTGATCAGCGTGGTTTTGACCGGGAAGAATCCGGCACCAAGATACTGTAACGACTGGCGTATCTGGCCGTCATCGTCCACCCAGAAGCGGTTATGCCAGGTTGCCTGATCGGTAGTGACCTCTTCATCCAGCACGCGAACCCGGGTTTCGTCGCTGCCCACATTGACGCTGTCCGTGCCATCCCAGCGGAAGGTGGAGCGGGCGGTGGCATAGCGAACCTGCTTGTGTTCGGTCCAGCCCATCGTGCGGGTCCAGCTTGCCCCGTCGGTTATCTGGTTCGGCTTGTTCAGCGGATCGGCGGCGAGATTGTTGACTTCAAGCAGGTTGTCGCCCCCGAGCAGGGTTTTCACGATACGGCTATGCTGCGTTACGATGGTGGCCTGATCCTGCGTCACCCATTTCTGCTGCCCGTTTTCATCGAAAGCGAGCACCACAAACAGCTGTGGGCCATCGTTGAGCTGCATGTACTGACTGGCATAGGGCATGTTCTGAAGTTCGTCATCGGTCAGATGCACGCCCGGCGTACCGAACATGCTTTCCCACAGTGAATGGCCCAGCCCTTTGGTGGTGGCCGAGCACGCCTGCAAAAGCAGACAAATCAGGATGATCCCAGGTCGCTTCACGACTCTTCTCCGCATTATTGCCGGGTGATGCTGCGCTTACCCGGTCTACAGGTCCCGAAGGCTACTGAAAAGCCAGAATAACCACACCGAAGTGTGGTTATGATTAAAACACCCGTTATTACTGGGTGCTGGTGGTCGTGGTGGTCGTGGTTCCGGTATTGGAGCCATCACCGCCACCGGTTGCCGCCAGGGCGACACCCACGGCTGAACTTACGGTGCTGGCGCTGGACGCGGTAGAAATCCCCGCAGACGCAGACGTCGCAGCCGAACCTGCCGCTTCTCCGACCTGAACCGGAGCCGCATTAACAGATGTCGCCGCAAGCGCAGATATGGCGAAAATGCCATACAGTACTTTCTTCATAAGAATTTCCCTTCATTTAATGAATGGAGATTTGCCCAAAAAGAATTTCAGGCGGATTCGAGTATACACAACTAAAGGTGAGGGTTTGCCGTAGGGGTAAATAGAAGAAGGGTTTTCGGACAATTGGATAAAATGGAAACAAAAGGACGATTAGATAATAATATAACTTATATAAATCAATGAAATATAATTAGATCCCGTGACGGTAATTATCCGTATTTTCCTAAAATAAACCGCAGCAATTAACAGGTTAACGACTATTTTCAGATTAAACTCACTACAGGAATTTGAGTTTAATAACAGACATCAGGAATTATCCGATAAAAAAAAGCCGGCATTTCGCCGGCACTTTTTCATGACACTTTAATTACGCGCGCCATGCTTTATAACGGTTGATCAGACCATTTGTGGAGCTGTCGTGGCTGTTAATCGCGTTATCGTCACCCAGTTCAGGCAGGATACGGTTTGCCAGCTGTTTACCCAGCTCAACGCCCCACTGGTCAAAGGTGAAGATGTTCAGGATAGCGCCCTGAGTGAAGATCTTATGCTCGTACAGGGCAATCAGCGCCCCCAGGCTGAACGGCGTAATTTCGCGCAGCAGGATGGAGTTGGTTGGACGGTTGCCTTCGAACACTTTGAACGGCACAACGTGGTCCAGCGTGGCCGGATCTTTACCCTGGTCGCGGTATTCCTGCTCAACCACGTCACGAGACTTACCGAACGCCAGCGCTTCAGTCTGTGCGAAGAAGTTAGACAGCAGCTTCGGATGGTGGTCTGACAGCGGGTTATGGGTAATGGCCGGGGCGATGAAATCGCACGGGACCATTTTGGTGCCCTGGTGGATCAGCTGATAGAACGCATGCTGGCCGTTAGTGCCTGGCTCGCCCCAGATGATTGGGCCAGTCTGGTAATCCACTGCGTTACCGTTACGGTCAACGTATTTACCGTTGGATTCCATGTTGCCCTGCTGGAAGTAGGCCGCAAAACGGTGCATGTACTGGTCGTATGGCAGAATCGCTTCGGTTTCAGCCCCGAAGAAGTTGTTGTACCAGATACCAATCAGCGCAAGCAGCACAGGCAGGTTTTTCTCAGGTGCGGTGGTGGAGAAGTGTTTATCCATCGCATGCGCGCCGGAGAGCAGCTCAACAAAGTTGTCGAAGCCGACGGAGAGGATGATCGACAGGCCGATAGCGGACCACAGAGAGTAACGACCCCCCACCCAGTCCCAGAACTCGAACATGTTCGCAGTGTCGATACCGAACTCGCTAACGGCTTTCCCGTTGGTCGACAGCGCGGCGAAGTGTTTCGCCACGTGCTTGTTGTCGCCTGCGGTTTTCAGGAACCAGTCGCGCGCGCTGTGGGCGTTGGTCATGGTTTCCTGAGTGGTGAAGGTTTTAGACGCGACCAGGAACAGGGTCGTTTCCGGATTCACGTTCTTCAGCACCTCGGCGATGTGGGTACCATCGACGTTAGAAACAAAGTGCATGTTGAGGTGGTTTTTGTATGGGCGCAGCGCTTCGGTGACCATGAATGGGCCAAGGTCAGACCCGCCGATACCGATGTTAACCACATCTGTAATCGGTTTGCCGGTGTAGCCTTTCCAGCTTCCGGAGATGATCGCTTCAGAGAAAGCTTTCATCTTTTCCAGCACCGCGTTCACTTCCGGCATCACATCTTTGCCGTCAACGACAATCGGAGTATTGCTACGGTTACGCAGCGCCACGTGCAGCACGGCACGGTCTTCGGTGCGGTTGATCTTCTCACCGGAGAACATGGATTTGATGGCGTCGGCCAGCTCAGTCTCTTTCGCCAGATCCTGCAGCTTCGCCAGCGTTTCTTCGGTAATGCGGTTTTTGGAGAAATCCACCAGCATCAGGTCATCGAAGGTCGCGGAGAACTTATTGAAACGATCGGCATCTTTCGCGAACAGGTCCGCGATGGTGACGTCTTTCATTTCATCATAATGTTTCTGTAGTGCCTGCCAGGCAGCGGTCTGCGTTGGGTTGATGTTTTTCATTAGCAATACTCTTCTGATTTGAGAATTGTGACTGCGGTCGATTGTAGCGCCTGCAAATAAAAATTGTGATGGTTTTTATGCCATTGCCCTGGCCTGCATCAAACACAGGTGAAAAGACCCGAAAAGTATAGCTGCTGAAACGCCCTTCAGGGGCGGCGAAATGTCGGTCAAAAGGCGGTAAAAAGGAGCATAAAATATGGCCCTGTTATAAGTCCTGTTACTGAGGGGTACCCCCCCATAAAAAATCCGCATAATCCCAGCATTGACAGGACCTCCCCCACATTTTATTTATAGGGCCGTATTTTGCGCCTGCACCTGTTCTCGTTTCATTCTTGTGCCAAGGTCGCTTTATTCATTCCCTGACACGAGGTTGTTATGACGAGTTTTGTGGTCGCCAAATTTGGCGGCACCAGTGTGGCCGATTACGATGCCATGAACCGCAGCGCCGATGTGGTGCTGGCCGATCCGAATACCCGCCTGGTGGTGCTTTCCGCCTCTGCTGGCGTGACGAACCTGCTGGTTTCTCTGTCTGAAGGACTGGAAGCAACCGAACGTTTCGTTAAGCTGGACGCACTGCGCAAAATTCAGTTCAACATCCTTGAACGTCTGCAGAATCCGAACGTGATCCGTGAGGAAGTGGAACGCCTGCTGGAAAATATCACTACCCTGGCTGAAGCCGCCTCTCTGGCGACCTCCACCGCGCTGACCGATGAACTGGTCAGCCACGGCGAGCTGATGTCCACGCTGCTGTTCGTGGAGATCCTCCGCGAGCGTAACGTCCATGCTCAATGGTTTGACGTGCGTAAAGTCATGCGCACCAGCGATCGCTTTGGCCGTGCCGAGCCGGATGTTGAAATGCTGGCCGAGCTGACCCAGCAGCAGCTGGCTCCGCGCCTGGCAGAAGGGATGGTGATCACTCAGGGCTTTATCGGTAGCGAAGCCAAAGGCCGTACAACAACGCTTGGCCGCGGCGGCAGTGACTATACGGCAGCCCTGCTCGGCGAAGCGCTGCATGCCACCCGTGTGGATATCTGGACTGACGTGCCGGGTATTTACACCACCGACCCGCGCGTGGTCTCTGCGGCGAAACGCATTGATGTGATCGCGTTTGAAGAGGCGGCAGAAATGGCCACCTTCGGCGCGAAAGTATTGCACCCGGCGACGCTGTTGCCGGCCGTGCGCAGCGATATCCCTGTCTTCGTTGGCTCCAGTAAGGATCCCAAAGCAGGCGGTACGCTGGTGTGCAAGAAAACCGAAAACCCGCCATTGTTCCGAGCGCTGGCCCTGCGCCGCCGCCAGACGCTGGTGACGCTGCACAGCCACAATATGCTGCATTCTCGCGGTTTCCTGGCGGAAGTGTTTGGCATCCTCGCGCGCCATAATATCTCCGTGGATTTGATCACCACATCCGAAGTGAGCATCGCGCTGACGCTGGACACCACTGGCTCCACGTCAACCGGCGACACCCTGCTGACGCAGTCGTTGCTGATCGAACTCTCTGAGTTGTGCCGCGTGGAAGTGGAAGAAGATCTGGCGCTGGTTGCCATCATCGGCAACAAGCTGTCGCGTGCCTGCGGCGTGGGCAAAGAGGTCTTCGGCGTACTCGACCCGTTCAGCATTCGTATGATTTGCTACGGCGCCTCAAGCTACAACCTCTGCTTCCTGGTGCCAGCCGATCAGGCCGAGCAGGTCGTGCAAAAACTTCATCAGAATTTGTTTGAATAAAATTCGTTAGCACGATAAACAATACCTATAAGCCGGGCACAGACCCGGCTTTTTTATAACTAAACAACACGACAATACTGCAAGGACTATCTATGTTATCCGCCATCACCCGGCTGTTCCCGTTGTGGGCACTGCTGCTTTCCGTACTCGCGTATTACACTCCCACCCACTTTACGGGCATTGGCCCATGGGTCACGACGCTGCTGATGCTGATTATGCTCGGCATGGGCGTACACCTGAAAATTGACGACTTCAAACGCGTCCTGTCGCGCCCGGCCCCCGTAGCGGCAGGGATTTTCCTGCACTATCTGGTCATGCCGCTTGCGGCCTGGCTGCTGGCCATGGCCTTTAAAATGCCGCCAGATTTATCCGCCGGTATGGTGCTGGTTGGCAGCGTGGCCAGCGGCACGGCATCCAATGTGATGATTTACCTGGCAAAAGGTGATGTGGCGCTCTCGGTGACCATCTCTTCCGTTTCAACGCTGGTGGGTGTGATTGCCACGCCGCTGTTAACGCGTCTGTATGTGGATGCGCAGATTCAGGTAGACGTCATGGGGATGCTGCTCAGTATTCTGCAGATTGTGGTGATCCCGATTGCGCTGGGCCTGGTGATTCACCATCTGTTCCCGCGCGTGGTCAAAGCCGTTGAACCGTACCTGCCTGCCTTCTCGATGGTCTGTATTCTGGCCATCATCAGCGCCGTGGTTGCCGGCTCTGCATCGCACATTGCCTCAGTGGGCTTTGTGGTGATCATCGCGGTGGTGTTGCATAACACCCTTGGTCTTTTGGGCGGTTACTGGGGCGGGAAGCTGTTTGGTTTCGACGAATCTACCTGTCGTACGCTGGCAATCGAAGTGGGGATGCAAAACTCGGGGCTGGCCGCAGCACTGGGCAAGATCTACTTCTCGCCGCTGGCAGCCCTGCCGGGTGCGCTGTTCTCCGTCTGGCATAATCTGTCCGGCTCGCTGCTGGCAGGCTACTGGTCAGGCAAACCCATTAATGAGCCCGCGAAAAAAGATGCAGTGAAACAGGGTTAATTTCCTTCGCTTGCTTTACACTGGAGCCTCCCCTTCAGGAGGCTTCAGCAATGGCTACACCACGTTTGACCCAGAAAGACATGACGGAAGCTGAGCAGCGCGAACTGAAAACGCTCCTCGACCGCGCTCGTATCGCCCATGGCCGCACGCTGACTAACGCCGAAACCAATCAGGTTAAAAAAGAGTACATCGATAAATTGATGGCTCAGCGTGAAACTGAGGCGAAACAAGCCCGCAAGCTGAAAAAAGAGCAGGCTTATAAACCCGATAAAGAAGCGACCTTTTCCTGGTCAGCCAATACCTCACCCCGTGGAAGGCGCTAATTAGCGCCCTTTCTTTTTACGCCCCGGCTGGACGAAGCGTTTGCCCGCAGGTTTGCCGCGGCTTTTCTCTTCTGATGGCGGCGCTTTCACCACCGGGCGCTTAATGGCCTGGGTTTTCGGTTTGGCTTTCGTTTTTGGCTTCGCTTCAGACGATGAATTCTCGATGAGCCTGAACAGCTCAATCAGTTCGTCATCCGTTAAATCACGCCACTCGCCCAGTGGAATACCGGTCAGACTCACGTTCATAATGCGCGTACGTTCGAGCTTCACCACGTCATAACCGAAGTGCTCGCACATCCGGCGGATCTGACGGTTTAAGCCCTGCACAAGGGTAATGCGGAAAGCAAACGGCGCCTCTTTCTTCACCTTGCACTTCTTCGTGACGGTCCCCAGAATCGGCACACCTGCGCCCATACCGCGGATAAAGTCGTCCGTGATCGGCTTATTGACCGTGACGATGTACTCTTTCTCGTGGTCGTTACCGGCACGCAGAATTTTGTTCACCAGATCGCCGTGGTTGGTCAGGAAAATCAGCCCCTGTGAGTCTTTATCAAGGCGGCCAATCGGGAAGATACGGCTGCTGTGGTTAACGAAATCAACAATGTTGTCCCGCTCGCCGTCTTCCGTGGTACTGACGATGCCAACCGGCTTATTCAACGCGATAAATACCAGGTCTTCCGCATCACGCGGTTCAATGAGCTGACCATTCACTTTGACCACGTCACCGGGCACGACCTGGTCACCGATGGTGGCGCGTTTGCCGTTGAGGAACACGTTACCCTGTTCAATGTAACGGTCCGCCTCGCGACGTGAGCAGATCCCGCTCTCGCTAATGTATTTGTTTAATCGTGTTGATTGAGTTGGCAGCATAGTTTCTCCTGTAAAGGCGAAATATACCTTAGGTTTGGGCTGGTAAAAAGATTAGCCGACGGTTACCGGGCATCATGCCCGGCGTAAACCTGCTGGTTTTCAGGTTAACCACCTTATAAAGGCGCTTTCAGAGATTAATATTCATCTCGATCGTCGTCTTCATCCGGCTGCTCCATGACGCTATAAGCGACCGCGCAGAATAACGAGTTGAGACGCTTCATGTCCCCCAGCAACCCCAGGTGCAGGGAGCTGGTTTCAATGCTCTGGACGTTCTGCTGGTGCAGTCGTTCAACGTGGGCGTGCGAGTAGCGCCGGTTGAGGATACGGAAGCGATGTTTGTTACGACGCAAGCGGCGTGCGCTCGGTACGTCGCTGGAGAAGAAGACCAGCATTGCCAGCTTCAGGTTGCTCAGCAACTGCTCGTGCAGCGCCTCCAGCTCCTTCAGGCCTTCAACCGAGAAGGCGCGGCGCGCGGCAAGGGATTTGTCAGCAATTTCACTTCCCATACGCTCAACGATATCCGAGGCCTGCTCGAGGTTAAGCGACATTTCGATGATTTCCGCCCAGCGGCGGGACTCTTCCTCTGCCAGTTCATCCTGCGGAATACGCGCCAGGTAGAGCTTGATGGCGGTATAGAGCACGTTGATATCGTCCGCCAGCCTGCGCAGCTCTTTCTCTTCTCGCGGCTCTCCGTGCATGACCTTTTGCAGCCCTTCAAGCATCGTTTCCATGGCATCGCCCATGCGCAGCGTCTCGCGCGCGGCATTAGCCAGCGCCAGCGCCGGGGTATCCAGCGCGGAGGTGTCCAGATGCTTAGGTTTCAGACGCGCATCCAGCTCCGGTTCATCCCGAATAAGCCGTTCGCAGAAGCGGGCCATGGGTTCAGCAAAAGGCACCATCGCCAGACAACGCACCAGGTTGTAAAACACGTGGAAATAGATAACCAGCTCAGCCTTCGGTAACGGGAGATTGTCCATCAGGTTGGCCAGCGGATAGACAAACGGCAGAATAATCAGGCTGCCCACCAGCTTAAACAGCAGGCTTCCGAGCGCCACGCGCCGGGCAGCAGCGTTTGCGGCGCTGTTATTGAGCATCGCCAGCAGGCCAGAGCCAAGGTTGGCCCCGATCACCAGACACAGCGCGACCGGGAAAGAGATCGCCCCCGCGGCGGTTAACGTCGCCGTCAGCAGCACAGCGGCCAGGCTGGAGTAACTGACGATGGCAAATACCGCGCCGATCAACGCATCCAGCATGATGTCCCCGGTCAGCGAGGCAAAGATGACCTGAACGCCGTTGGCCTCGGTGATGGGGGTCACCGCCTGCACAATCAGCTCCAGCGCCAGCAGGATCAACCCAAGGCCAATCCCCACGCGGCCAAGCTGTCCGGCACGCGTCTGCTTACGGCCAAGGAAGAAGATGACACCGATAAAAATCAGCAGCGGCGACAGCCAGGAGAGATCGAAGGTCAGGATACGCGCCATCAGCGCGGTCCCCACGTCAGCGCCCAGCACAATGACCAGCGCGGGTGCCAGCGCCACCAGATCCTGCGCCACAAACGAGGTCACGAGCAGGGTCGTCGCATTACTGCTCTGCACCAGTGCCGTCACGCCGATGCCCGCGCAGAAGGCGAGCGGCTTCTTCTCAACGCTGCTGCTGAGAACGGTGCGTAAGCGCGCGCCAAAGACGCGCATAACGCCGGTACGGACAATATGCGTGCCCCATACCAGCAGTGCTACTGCGGAAAGCAAGTGTAACAGGGTCAGCACGGAAGGTTCTCCTCCTTATCGTTCTACGTTTTTATGATTCAGTATAAGGGTTTAAACGTAAGAAAGAGACAGGGCGCCCAATGAGCGCCCTGTTTGTTGTAAGGAAAAGTGACGTTAGTCAGCGTCGTAGCCTAAATTGGGTGCCAGCCAGCGTTCAACCTCTGAGACACTCATGCCTTTGCGCAGGGCGTAATCTTCAATCTGATCGCGCTGCAGCTGCGCGACGGCGAAGTATTTGCTGTCGGGATGGCTGAAATACCAGCCGGACACCGATGCCCCAGGCCACATGGCGAAAGACTCGGTGAGCTTCATGCCGGTATGGGCTTCTACATCCAGCAATGTCCAGATAGTGCCCTTTTCGGTGTGTTCCGGGCAGGCTGGATAGCCCGGAGCCGGACGAATCCCCTGGTAGTTTTCGCGGATCAGCTCCTCGTTGCTGAGGTTCTCATTGGCCGCGTAGCCCCAGTGCACCTTGCGCACGCGCTCGTGGAGGTACTCTGCGAAGGCTTCCGCCAGACGATCGGCAATCGCTTTCACCATGATTTTATTGTAATCATCGTGCTGCGCCTCGAACGCCTCCGCCAGCGCATCTTCCTCAAGACCCCCGGTCACGGCAAACGCCCCGATATAATCCGCTTTCCCGGAAAGCTTCGGTGCAACGAAATCGGCCAGGCAGTAGTTAGCAAAGCCCACTTTCTCGGTTTGCTGGCGCAGATGGCGACTTACTGCCAGCACGTGCGTGCGGGTCTCGTCGCGATAAATTTCGATGTCGTCGCCCACACGGTTCGCCGGGAACAGGCCCACCACGCCGCGCGGGTTGAGGCTTTTCTGCGCACTCAACTGGTCAAGCATTTCGTTGGCGTCGTTGAACAGGCGTTTGGCTTCTTCCCCGACCACCTCATCTTCAAGGATGCGGGGATATTTGCCCGCCAGTGACCAGGTCATGAAGAACGGTGTCCAGTCGATGTAGTTACGCAGCGTCTCGATGCTGGCAGTGACGTCCTGAACGCCCAGACGATGCGCCACAGGGGGCGTATAGCTGGCCCAGTCAAACGCCAGATCGTTATCGCGTGCGGCCTGGAGTGTCACCGGCGGCGTCCGCGGTTTCTTACGTCCATGCTGAATACGCACGGTCTCGTACTCTTTGCGGGTACGCTCGACAAAATCATCGCGCTGGGTGGCAGACAACAATGCCGACACGACGCCCACGGTACGCGAGGCGTTTTGCACATAAACCGTCGGGCCACTGTAGTTCTGCTCGATTTTCACCGCCGTGTGCGCTTTGGACGTTGTCGCCCCGCCAATCAGCAGTGGAATGGTAAAGCCCTGACGCTCCATCTCTTTCGCCACGTTGACCATCTCGTCCAGCGACGGGGTAATTAGCCCGGAAAGTCCAATCAGGTCAGCATTCACTTCACGCGCGGTTTTGAGGATTTTATCCGCCGGCACCATCACGCCAAGATCGATAATCTCGTAGTTATTACACTGCAGTACGACGCCCACAATGTTCTTACCGATGTCATGCACGTCGCCCTTCACGGTGGCGATCACCATTTTACCGTTGCTGGAGCCTTTCTCTTTGCTGGCTTCGATAAAGGGTTCGAGATAGGCCACCGCCTGCTTCATGACGCGTGCGGATTTCACCACCTGCGGCAGGAACATTTTGCCTTCGCCAAACAGATCGCCGACCACGTTCATGCCGTCCATCAGCGGCCCTTCGATCACTTCAATCGGGCGCGTCGATTGCTGACGTGCTTCTTCGGTGTCCTGTTCAATAAACTCGGTAATTCCTTTTACGAGTGAGTATTCCAGACGTTTTTTCACGTCCCAGGCACGCCACTCCGCCTGCTGAATATTTACCGATGCATCGGATTTACTGCCGCGGTATTTCTCGGCCAGATCCAGCATGCGCTCGGTGGCATCATCACGCCGGTTGAGGATCACGTCTTCTACGGCGTCGCGCAGTTCCGCCGGCAGGTCGTCGTAAATGGCCAGCTGTCCGGCGTTAACGATCCCCATGTCCATACCGTTACGGATAGCGTAATAGAGGAACACGGCGTGGATAGCTTCACGCACCGGATCGTTACCGCGGAAGGAGAATGACACGTTCGATACGCCGCCGGAGATCAGCGCATGCGGCAGCTCGCGTTTGATGTCTTCACACGCGCCGATAAAGTCCTGCGCGTAGTTATTGTGCTCTTCAATGCCGGTGGCAACCGCGAAGATGTTCGGGTCGAAGATGATGTCTTCCGGCGGGAAGCCCACCTCTTCGGTCAGAATTTTGTATGCGCGGCGGCAAATCTCGATTTTGCGCGCACGGGTATCGGCCTGGCCCATTTCATCGAAGGCCATCACCACCACGGCGGCACCATAACGGCGCACCATCTTCGCGTGGTGGATAAAGGTATCAACGCCTTCTTTCATCGAAATGGAGTTAACAATGCCTTTACCCTGAATACACTTCAGCCCTTTCTCGATGACTTCCCACTTAGAGGAGTCAATCATGATCGGCACCCGGGCAATGTCCGGCTCACCGGCAATCAGGTTGAGGAAGCGCACCATCGCCGCTTCGGCGTCGAGCATCCCCTCATCCATATTGATGTCGATGATCTGGGCGCCGCTCTCAACCTGCTGGCGGGCCACGTCCAGCGCTTCACTGTACTTCTCTTCTTTAATCAGCCGTTTGAATTTCGCCGAACCGGTCACGTTAGTCCGCTCCCCGACGTTCACAAACAGGCTATCGTCACCGATGGTCAACGGCTCAAGGCCGGCCAAACGGCAGGCAACCGGCAGCGTAGGCAGTTGACGCGGCGGCAGACCCGCCACCGCATTGCTCATCGCGGCAATATGCTCTGGCGTGGTACCGCAGCAACCACCGACGATATTCAGAAAACCGGATTCGGCCCACTCGCGGATTTGCGCCGCCATGGTGTCTGCATCCAGATCGTATTCACCAAAGGCGTTCGGCAGGCCGGCGTTCGGGTGTGCGGTGACATAGCATTCAGCGATGCGCGAAAGTTCCTGCACATACTGGCGCAGCTCATCGGGACCCAGCGCGCAGTTCAGGCCGAAGGAGAGCGCTTCAGAGTGACGCAGGGAGTTGTAAAAAGCTTCTGTGGTCTGGCCGGAGAGGGTACGACCAGAGGCGTCGGTGATGGTACCGGAAATCATGATCGGCAGGTCGACGCCCAGCGCCTCGAACTCCTCTTTCACCGCGTAAATCGCGGCTTTGGCATTGAGGGTGTCGAATACCGTTTCAATCAGGATCAGATCGGAACCGCCTTCCACCAGCGCTTTGGTCGATTCACGATACGCCGCCACCAGCTGATCAAAGCTGATGTTACGAAAGGCCGGGTCGTTCACATCGGGTGAAATCGACGCGGTGCGGTTGGTTGGGCCAAGCACCCCGGCCACGTAGCGCGGTTTGTCCGGCGTACGGGCTGTCCATTCATCAGCGCAGGCGCGGGCCAGCTTTGCCGCGGCAAGGTTTATCTCCGCCGACAGGGATTCCATCTGGTAATCCGCCATGGCGATGGTTGTCGAGTTAAAGGTGTTGGTTTCGACGATATCCGCACCCGCCTCGAAATACGCGTTGTGGATCGCCGAAATGACCTGCGGTTTGCTGAGCACCAGAAGGTCGTTGTTACCTTTGAGGTCGCATGGCCAGTCGGCGAAACGCTCGCCGCGGAAATCGTCTTCACTCAGACGATAGCTCTGGATCATGGTACCCATGCCGCCGTCCAGCACCAGAATTCGTTTATTTAACTGCGCACGCAGTTGCTCTACTTTGCTGCTCACACTTGCTCCCGACAACGCTCAACCAGGCCAAAAGGCCAGCAGTCCATACTGGCACAATCTCGCAGGGTGTAAAAGTCACACAGCGGTAACATGAGACATGTTCACTATCACTCATCCGATCAGTCAGGATAACGGTTGCAAAATCACCAAATAAAACGAAAATGATTTCCACGATACAGAAAAAGGAGTTCGTCATGGTCACGACCGTTCCCGCTAAACGCGGCAGAAAACCTGCTGCCACCACCGCCGCCTCTCAGGGCGGACAGGTTCAATCGCTCACGCGCGGTTTGAAGCTGCTGGAATGGATAGCCGAGTCGCACAGCAGCGTGGCCCTGACAGAGCTGGCACAGCAGGCTGGCCTGCCGAACTCAACGACCCATCGACTGTTGACCACGATGCAGCAGCTGGGCTTTGTGCGCCAGGTGGGTGAGCTGGGACACTGGGCGGTGGGCGCACATGCGTTCATCGTCGGCAGCAGCTTCCTGCAGAGCCGCAACCTGCTGGCGATTGTGCACCCTATTCTGCGTAAGCTGATGGAAGATTCCGGCGAGACGGTAAACCTGGCCGTGCTCGACCAGAGCGACCATCAGGCCATTATCATCGACCAGGTACAGTGCACGCAGCTAATGCGTATGTCGGCACCGATTGGCGGCAAGCTGCCGATGCATGCCTCCGGGGCGGGGAAAGCGTTTCTGTCGCAGCTCAGCGAAGAGCAGGTCACCGGACTGCTGCACCGTAAAGGGCTGCACGCCTACACCCACGCCACGCTGGTCTCACCGGTACATCTGAAAGAAGATCTGGCCCTGACCCGCAAGCGCGGCTATTCGTTTGATGACGAGGAGCATGCGTTAGGCCTGCGCTGCATTGCGGCCTGCATCTTTGACGAGCACCGCGAGCCGTTTGCCGCCATTTCGATCTCCGGACCGATTTCCCGTATGACCGATGACCGCGTCACGGAGGTAGGTGCGCTGGTGATTAAGGCGGCGAAAGAGGTCACGCTGGCATATGGCGGGATTCGATAACATCGGGTGCACCTGAATCCCTCTCCCGTCGGGAGAGGGGGCATTACACCGCATACCGGATGCAAAACCGTTGTTTGCGGCGATAGGCATACACATCTTCCACATGCCCATTCTTGATGCGCGTCTGCAGGCCCCGCCAGTAGCTGGCACGAAACAGGTCATCATGCATCTCTTCAAACAGTGGCCTGATGCGCGGGTCAGCGCACAGCCAGTGGCGAAACTCCTCAGGAAAGACATCTCCCGGTGAGATGCTGTACCACGGCTCGCCGGACAGTTCATCTTCCGGATAGCGGGGCTGCGGTATATCGCGGAAATTCACCTCAGTCATATAGCAAATTTCATCGTAATCGTAGAACACCACCCGCCCGTGACGGGTGACCCCGAAGTTTTTAAACAGCATGTCGCCCGGGAAGATATTCGCGGCGGCAAGCTGACGGATAGCGTTGCCGTATTCTTCTATGGCATCCCGTAATGCCTGACCTTCGGACTGCTCCAGCCAGATATTAAGTGGGATCATGCGGCGTTCGATATAGAGATGGCTGATGGCAATTTTGTCACCCAGGTCGGTGATTTTCGCCGGCGCTTCCTGCAGTAATAATGCCATTAATGCCGGATCGATCTGCTGCTTATCCAGCACAAAGTTCTCGAACTCCTGGGTGTCCGCCATTCGCCCGACGCGATCGTGCTCTTTAACCAGCTGGTAGCAGGCGCGGACGTGAGCAGCGGTCATCTCCTTCTGCGGCGCGAACGTATCTTTGATGACCTTAAACACCCGATCAAAACCCGGCAGGGTAAAGACCAGCATCACCATGCCGCGAATACCGGGGGCTTCGATAAATTGCTCATCTGCCGTGGTGACATAGCGCAGATATTCCCGATAGCTTTCCGTCTTGGCGTGTTTCTGACAGCCAATGGCCATGTACAGCTCGGCGGTGGTTTTCCCCGGCAGGATCTCGCGCAACCACTCCACCAGAGCAGCAGGCAGCGAGGCATACACCATAAAGTAGGAGCGGGCGAAACCAAAGACAATGCTGGCCTCGGCGCTGGTCGTCAGGCAGGCATCAACAAACAGTTCACCGTCATCGGTACGATGGATGGGTAACAGAAACGGCACAATGGCCGACGGTGTCATCAGTTTACCGACCAGCCAGGCAGCCTTATTACGGTAAAAAAGCTCATTGGCAACCTGCAAATGGCTTTGCCCGAGCACCTCTTCGCCGAAGGTCTCCTTGAGATGCGCAGAGATATAGCCGATATCACGGGTTTTATTCTCCCAGGGCAAACGCAGCGGCAAATCCGTTAATACGCGATGCAGGAGTTTTTCCCAGCCACGATCGGGAAAGAAATCCTTCGCCAGCGGACGCGGAATAGTGCGAAAGCGGCGCTCCGGCTGGGAGCTGAAGATAAATAACCGCTCAGGAGATAATGAGCGGTGGTCAAATAACCGGCAATAGACGGAGTTGAAAAAGCTCTCCGCAATCTCGAAGCGCGGGTAATCAGGTAACAGATGGGTGTAATGCTCCTTCACGCGCAGTAAAAACTCCGCGTCAGGGATTTTGCCGTCGGTAATGCAGCGCAACTGCTCCACCACCAGACCCACATGGTGGTCGTAAAGGTGGATTCGCTGCTTCATGGCCTGCTGAACCGCATGCCAGTCGGCGTGCTCAAAACGCTGCTGCGCGCCGGATGTGACTTCCAGGAAACGTCCGTACTGGGCATCGAAGCCCTGCAGAATAGTTTGGGCAATCAGTAATTCCAGACCACGCGACATTGTTCATGCTCCCTCACCCCGGCCCCCTCCCGACGGGAGAGGGAGTATGTTCACAGGCCCGGTAGCGTGCCACCGGGCGTTACACGGCTCAGAACTGGGCTTCTTCCGTCGATCCCGTTAAGGCGGTGACGGAGGAGGTGCCCCCCTGGATGATAGTGGTCACGTTATCGAAGTAACCGGTCCCGACCTCCTGCTGATGCGAAACGAAGGTATAGCCCTCTTTACCGGCAGCAAATTCCGGCTGCTGCACCTTCTCAACGTAATGCTTCATGCCTTCACCCTGCGCGTAGGCATGCGCCAGGTCGAACATGTTGAACCACATGCTGTGAATGCCAGCCAGCGTGATGAACTGATATTTGTAGCCCATGTCGGACAGCTGCTGCTGGAAGCTGGCGATGGTTTTATCGTCCAGTTTCTTCTGCCAGTTGAAGGACGGCGAGCAGTTATAGGCCAGCAGTTTGCCCGGATATTTGGCGTGGATAGCATCGGCAAAGCGTTTTGCCAGCGCCAGGTCCGGCGTGGAGGTTTCGCACCAGACCAGGTCCGCATACGGTGCATATGCCAGCCCACGGCTGATCGCCTGTTCAATGCCAGCATGGGTACGATAAAACCCTTCGCTGGTGCGTTCGCCGGTAATGAACTCGCTGTCGTAAGGATCGCAGTCAGAGGTGATCAGGTCAGCCGCATCCGCATCGGTACGGGCAATCACCAGCGTGGGTACGCCGAGCACGTCAGCCGCCAGACGCGCCGCAACCAGCTTCTGAATCGCTTCCTGGGTTGGGACAAGGACTTTCCCGCCCATGTGTCCGCATTTCTTCACTGACGCCAGCTGGTCTTCGAAGTGAACGGCCGCTGCACCGGCCTCAATCATCGATTTCATCAGCTCAAAGGCGTTCAGCACGCCGCCGAATCCCGCTTCCGCATCCGCGACGATCGGCAGGAAATAGTCAATAAAACGCGGATCGTTTGGCTCAATGCCTGCCGCCCACTGGATCTGATCCGCACGGCGGAAGGTGTTGTTGATCCGATCCACCACGGTTGGTACTGAGTTTGCCGGATAGAGCGACTGATCCGGATACATGCTGGAGGCCAGGTTGGCGTCCGCCGCAACTTGCCAGCCGGAAAGATAGATGGCTTCGATGCCGGCTTTCGCCTGCTGCAGGGCCTGGCCGCCAGTCAGCGCGCCGAGGCTATTGATGTAACCTTTTTTGGCACCGCCGTGCAGCAGATCCCACATTTTCGCCGCGCCGCGCTGCGCCAGGGTACATTCCGGATTGACCGAGCCACGCAATTTCACCACCTCTTCCGCGCTATACGGGCGGCGGATGCCTTCCCAGCGAGGTTGGGTCCACTCTTTCTTCAATTCTTCGATTTGTTGGGTACGGGTTTTCATGTGCAGATGCTCCATATTGTTGTGGGGTGAATTACGCCAGGAAGCGGTAGCCCGGCAGGGTCAGGAAGTCGATTAAGTCATCAGATGTGGTGATTTGCTCCATCAGGCGTGCGGCGTCATCAAAACGTCCGCTGCTGAAGCGGTGTTCACCCAGTTCGTCCTGGATCACCCGCATCTCTTCGGCCAGCATCTGACGGAACAGGGATTTGGTCACCGGCTTGCCGTTGCTGAGCGTTTTTTGATGGTGGATCCACTGCCAGATTGAGGTGCGAGAGATCTCGGCGGTAGCGGCATCTTCCATCAGGCCGTAGATCGGCACGCAGCCGTTACCGGAGATCCACGCTTCAATGTACTGGACGGCTACGCGGATATTGGCGCGCATGCCCTCTTCCGTACGCTCGCCCGCACACGGTGCCAGCAGGTGTTCTTCAGCCGTTGGGGCATCCTCATCACGCGTCACAAACAGCTGGTTTTTGTTCTCACCGAGTACGCGGTTGAAGACGTCCATTGCCGTATCCGCCAGACCCGGATGCGCGATCCACGTTCCGTCATGGCCATTTCGTGCTTCAAGCTCTTTATCGGCTTTCACCTTGTTGAGCACCTGATTGTTACGTTCAGCATCTTTGCTTGGGATAAATGCCGCCATTCCACCCATCGCAAAGGCCCCGCGCTTGTGGCAGGTTTTAATCAACAGGCGTGAGTAGGCACTCAGGAACGGTTTATCCATGGTGACCACCTGGCGATCCGGCAGCACACGATCGGGATGATTTTTCAGGGTTTTGATGTAGCTGAAGATGTAATCCCAGCGTCCACAGTTCAGCCCAACAATATGGTCGCGCAGCGCATGCAGAATTTCGTTCATCTGGAACACGGCAGGCAGCGTTTCAATCAGCAGGGTGGCTTTAATGGTGCCGCGCGGCAGGTTGAAACGATCTTCCGTGAAGCTAAACACTTCACTCCACCAGGCCGCTTCCTGCCAGGCCTGTGTTTTCGGCAGATAGAAATAGGGGCCGCTGCCTTTTGCCAGCAGATTCTTGTGGTTGTGGAAGAAATAGAGGGCGAAGTCAAACAGACTGCCCGGAATGGCTTCGCCGCGCCAGGTGACATGCTTTTCAGGCAGATGCAGTCCACGTACGCGACAGATCAGAACCGCCGGATTGGGTTTCAGTTGATAGATTTTGCCGGCTTCGTTGGTATAGCTGATGGTGCCATTTACGGCATCGCGCAGATTGATTTGCCCGTCGATAACCTTATGCCAGTCCGGCGCCAGTGAGTCCTCAAAATCTGCCATAAAGACTTTTACGTTCGCGTTCATGGCGTTGATCACCATTTTGCGCTCCACCGGGCCGGTGATTTCGACGCGCCGATCCTGTAAATCATCCGGAATGCCGCGGATTTTCCACTCACCACGGCGAATGGAAGCGGTTTCCGAAATAAACCCAGGCAACTTGCCATCATCAATTTCCTGCTGCTGATGAATGCGTGCCGCCAGCAGCTTATTGCGCGTTGGCGTAAAGCGGGTCACCAGTTCGGTCAGGAATTCGACAGCGTCTGCTGTCAAAATTTGCTGTTCTTGCTCGCCATGCGGCTGGGTAAAGGCCAGTTCATCGACCGTCGTTGCCTGTTGAGTCATTACTCTGCTCCTCATCAAAGATCCAAAATCACGCCCCCGATGCGAACGAAAGATCGTTGTGTAGTTTTCGCTCAGCAGAATTAAGACTATCTATATTTTTTCCAAAATCAAAAACAATTTCCATTTTAATTATTAAATAAACTTAACACATTGATTAATATGAAATTAAAGTTTTATTGTTTGTTGAGTGGTATTTCGGAAATGAAAAAGGCACCCGAAGGTGCCTGATGTGAATAGCTGAAACGCTTTAGGATCGTTTAGTGCAGAAGATTACTCCAGCGTTGGATTCATGTGGCGCAGATCGTATGGTGTGATCTGGTAGACGTAATAGTTGAGCCAGTTCGTAAACAGCAAATTCCCGTGGCTACGCCAGGTGGCTCTCGGTTTGTTCTGTGGATCGTTTTTGGGGAAATAGTTGTACGGAACGTCCGGATTCAGACCGGCTTCAACGTCACGGAAATACTCCGACGCGAGGGTGTTCGGATCGTACTCAGGATGGCCGGTAACAAAGGCAATGCGCTTGTCTTTACTGGCAAACAGGTAAGCATCCCCGTCTTCGGTTTCGGCCAGGATATCGAGATCGGTGTAATCACGAATCAGCTGTGCCGGAAAATCGGCGTAGCGCGAGTGTGGGGCCAGGAAGGAGTCATCGAACCCGCGCGTCAACAGGGCGTGAGGTTGGACAAGGTGGTGCTCGTAAACACCTGAAAGCTTCTCAGTGCGGGTTTGTTTGGGGATCCCATAGAGGATATTCAGGGCGGCTTGCACCGCCCAACAAACAAACAGCGTGGACGTGACGTGATCTTTAGCCCACTCCAGTACCTGTTTGATCTGCGGCCAGTAGGCAACATCATTAAATTCGACCAGGCCCAGCGGTGCACCGGTCACAATCAGCCCGTCGAAGTTTTCGTCGCGAATGTCGTCGAAGTTACAGTAAAAATTATTCAGATGCTCAGAGGGCGTATTTCGCGACTCACGGGCATCGATTCGCAGCAGCTGGATATCAACCTGCAGCGGCGAGTTCGAAAGCAAACGCAGGAACTGGTTCTCTGTTTCGATCTTTTTCGGCATCAGATTGAGAATAAGCACCTTCAGTGGGCGAATTTCCTGACCTGTAGCGCGTGAAGTCGTCATCACAAAGACGTTTTCATCACGTAAGAAATTGACGGCTGGTAGCTCGTCCTGCACCCGAATCGGCATAACCTCATATCCTCACAGCATACGTATAAACGTTTAGACATCCAGACAGCTAACGATACCCAGAAACAGGCTGAATGTCGAGTCTGCAAGCGGAAGGTGAGAAAGTTTCAAGGAGGAAGTAAGAAGCCCAA", "alphabet": "DNA"}, "features": [{"location": "[37:1228](+)", "type": "CDS", "qualifiers": {"locus_tag": ["ctg63_1"], "transl_table": ["11"], "translation": ["MKIKTGARVFALSALAAMMISAPALAKIEEGKLVIWINGDKGYNGLAEVGKKFEKDTGIKVTIEHPDKLEEKFPQVAATGDGPDIIFWAHDRFGGYAQSGLLAEVTPDKAFQDKLYPFTWDAVRYNGKIIAYPIAVEALSLIYNKDLVPNPPKTWEEIPKLDKELKAKGKSALMFNLQEPYFTWPLIAADGGYAFKFENGKYDVKDVGVDNAGAKAGLTFLVDLIKNKHMNADTDYSIAEAAFNKGETAMTINGPWAWTNIDKSKINYGVTLLPTFKGKPSKPFVGVLSAGINAASPNKELAKEFLENYLLTDQGLDEVNKDKPLGAVALKSFQDQLAKDPRIAATMDNAQKGEIMPNIPQMAAFWYATRTAVINAASGRQTVDAALKDAQGRITK"]}}, {"location": "[1294:2839](+)", "type": "CDS", "qualifiers": {"locus_tag": ["ctg63_2"], "transl_table": ["11"], "translation": ["MDVIKKKHWWQSSALKWSVMGLLCLLVGYLVVLMYVQGEYLFAIMTLILSSAGLYIFANRKAYAWRYVYPGVAGMGLFVLFPLICTIAIAFTNYSSTNQLAQERAQQVLMDRSYQAGKTFNFGLYPAGSEWKLALTDEETGKNYVSDAFKFGGEQKLALKEAAALPEGERANLRIITQNRQALTQLTAQLPDESKVTMSSLRQFSGTQPLYTLADDGTLTNNQSGVKYRPNNDIGFYQSITADGKWGDDKLSPGYTVTIGWDNFTRVFTDEGIQKPFFAIFVWTVVFSILTVILTVAVGMVLACLVQWESLKGKAIYRVLLILPYAVPSFISILIFKGLFNQSFGEINMMLSALFGIKPAWFSDPITARSMIIIVNTWLGYPYMMILCMGLLKAIPDDLYEASAMDGAGPFQNFFKITLPLLIKPLTPLMIASFAFNFNNFVLIQLLTNGGPDRLGTTTPAGYTDLLVSYTYRIAFEGGGGQDFGLAAAIATLIFLLVGALAIVNLKATRMKFD"]}}, {"location": "[2853:3744](+)", "type": "CDS", "qualifiers": {"locus_tag": ["ctg63_3"], "transl_table": ["11"], "translation": ["MSMVQPKSQKLRLFATHLGLLIFIAAIMFPLLMVIAISLRAGNFATGSLIPDEISWEHWKLALGFSVEHADGRVTPPPFPVLLWLWNSVKIAGITAIGIVALSTTCAYAFARMRFPGKATLLKGMLIFQMFPAVLSLVALYALFDRLGQYVPFIGLNTHGGVIFAYLGGIALHVWTIKGYFETIDGSLEEAAALDGATPWQAFRLVLLPLSVPILAVVFILSFIAAITEVPVASLLLRDVNSYTLAVGMQQYLNPQNYLWGDFAAAAVLSAIPITVVFLLAQRWLVNGLTAGGVKG"]}}, {"location": "[3841:4252](-)", "type": "CDS", "qualifiers": {"locus_tag": ["ctg63_4"], "transl_table": ["11"], "translation": ["MTSLTRPRVEFISTILQTVLNLGLLSLGLILVVFLGKETVHLADVLFAPEQTSKYELVEGLVVYFLYFEFIALIVKYFQSGFHFPLRYFVYIGITAIVRLIIVDHTSPLDVLIYSAAILLLVITLWLCNSKRLKRE"]}}, {"location": "[4549:4897](+)", "type": "CDS", "qualifiers": {"locus_tag": ["ctg63_5"], "transl_table": ["11"], "translation": ["MQPGTYWLIASAQMPVGFAKFSTQQTLEPEGLTGTLLHKLYLLPDATGHRYGEQLLAEVIRQAKACSENLLWLEVLEKNPRARRFYEAQGLKHVKDILFVTAAQTSTLHIMSMPV"]}}, {"location": "[4905:5361](+)", "type": "CDS", "qualifiers": {"locus_tag": ["ctg63_6"], "transl_table": ["11"], "translation": ["MPEQRQAAIRHVVCGENVVIYEPANLYECSLGDNVFIGPFVEIQANSHIGADSKIQSHTFICEYVTVGERCFIGHGVMFANDMFRDGKPNADRRSWGHIRVGNDVSIGSGATILAVSICDGTVIGAGSVVTKSITEKGVYAGNPARLLRRL"]}}, {"location": "[5399:7496](-)", "type": "CDS", "qualifiers": {"locus_tag": ["ctg63_7"], "transl_table": ["11"], "translation": ["MKRTYLYSMLALCVSAACHAETYPAPIGPSQSDFGGVGLLQTPTARMAREGEISLNYRDNDQYRYYSAAVQLFPWLETTLRYTDVRTKRYSSVESFSGDQTYKDKAFDVKLRLWEESYWMPQVSIGARDIGGTGLFDAEYVVASKAWGPFDFSLGLGWGYLGTSGNVKNPFCSYSDKYCYRDNSYQKAGSINGDQMFHGPASLFGGVEYQTPWQPLRLKLEYEGNDYSQDFAGKIEQKSKFNVGAIYRVADWADVNLSYERGNTVMFGVTLRTNFNDMRPHYNDNARPAYQPEPQDAILQHSVVANQLTLLKYNAGLADPKIQVKGDTLYVTGEQVKYRDSREGIERANRIIMNDLPDGISTIRVTENRLNMPQVTTETDVASLKRHLEGEPLGHETELVQKRVEPVVPDTTEQGWYIDKSRFDFHIDPVLNQSVGGPENFYMYQLGVMATADLWVTDHLLTTGSLFGNLANNYDKFNYTNPPNDSKLPRVRTRVREYVQNDAYVNNLQANYFQYFGNGFYGQVYGGYLETMFGGAGAEVLYRPVDSNWAFGLDANYVKQRDWRSAQDMMKFTDYSVKTGHLTAYWTPSFAPDVLVKASVGQYLAGDKGGTLDISKHFDSGVVVGGYATITNVSPDEYGEGDFTKGVYVSIPLDLFSSGPTRSRAAIGWTPLTRDGGQQLGRKFQLYDMTSDKNINFR"]}}, {"location": "[7495:8233](-)", "type": "CDS", "qualifiers": {"locus_tag": ["ctg63_8"], "transl_table": ["11"], "translation": ["MKTLIRVALIASFATPLAWSAGTVKVYTQDNTKPKTLTNAGHLIDLVGQPRLANSWWPGAVISERQATVVAEQQHNALLARLTGLAEQEEGDDAAAINSLRQQLKALKVTGRLPVNLDPDHVRVAETANPSLEGEYTLWLPVQPSTITVFGLVSSPGDKPFMPGRDVASYLDEQHLLSGADKSYAWVVYPDGQTQKAPVAYWNKRHIEPMPGSVIFVGFADHFWTKAYDGLNADILHSLKQRIPE"]}}, {"location": "[8229:8868](-)", "type": "CDS", "qualifiers": {"locus_tag": ["ctg63_9"], "transl_table": ["11"], "translation": ["VKRPGIILICLLLQACSATTKGLGHSLWESMFGTPGVHLTDDELQNMPYASQYMQLNDGPQLFVVLAFDENGQQKWVTQDQATIVTQHSRIVKTLLGGDNLLEVNNLAADPLNKPNQITDGASWTRTMGWTEHKQVRYATARSTFRWDGTDSVNVGSDETRVRVLDEEVTTDQATWHNRFWVDDDGQIRQSLQYLGAGFFPVKTTLIKAAKS"]}}, {"location": "[9596:11246](-)", "type": "CDS", "qualifiers": {"locus_tag": ["ctg63_10"], "transl_table": ["11"], "translation": ["MKNINPTQTAAWQALQKHYDEMKDVTIADLFAKDADRFNKFSATFDDLMLVDFSKNRITEETLAKLQDLAKETELADAIKSMFSGEKINRTEDRAVLHVALRNRSNTPIVVDGKDVMPEVNAVLEKMKAFSEAIISGSWKGYTGKPITDVVNIGIGGSDLGPFMVTEALRPYKNHLNMHFVSNVDGTHIAEVLKNVNPETTLFLVASKTFTTQETMTNAHSARDWFLKTAGDNKHVAKHFAALSTNGKAVSEFGIDTANMFEFWDWVGGRYSLWSAIGLSIILSVGFDNFVELLSGAHAMDKHFSTTAPEKNLPVLLALIGIWYNNFFGAETEAILPYDQYMHRFAAYFQQGNMESNGKYVDRNGNAVDYQTGPIIWGEPGTNGQHAFYQLIHQGTKMVPCDFIAPAITHNPLSDHHPKLLSNFFAQTEALAFGKSRDVVEQEYRDQGKDPATLDHVVPFKVFEGNRPTNSILLREITPFSLGALIALYEHKIFTQGAILNIFTFDQWGVELGKQLANRILPELGDDNAINSHDSSTNGLINRYKAWRA"]}}, {"location": "[11621:12971](+)", "type": "CDS", "qualifiers": {"locus_tag": ["ctg63_11"], "transl_table": ["11"], "translation": ["MTSFVVAKFGGTSVADYDAMNRSADVVLADPNTRLVVLSASAGVTNLLVSLSEGLEATERFVKLDALRKIQFNILERLQNPNVIREEVERLLENITTLAEAASLATSTALTDELVSHGELMSTLLFVEILRERNVHAQWFDVRKVMRTSDRFGRAEPDVEMLAELTQQQLAPRLAEGMVITQGFIGSEAKGRTTTLGRGGSDYTAALLGEALHATRVDIWTDVPGIYTTDPRVVSAAKRIDVIAFEEAAEMATFGAKVLHPATLLPAVRSDIPVFVGSSKDPKAGGTLVCKKTENPPLFRALALRRRQTLVTLHSHNMLHSRGFLAEVFGILARHNISVDLITTSEVSIALTLDTTGSTSTGDTLLTQSLLIELSELCRVEVEEDLALVAIIGNKLSRACGVGKEVFGVLDPFSIRMICYGASSYNLCFLVPADQAEQVVQKLHQNLFE"]}}, {"location": "[13063:14008](+)", "type": "CDS", "qualifiers": {"locus_tag": ["ctg63_12"], "transl_table": ["11"], "translation": ["MLSAITRLFPLWALLLSVLAYYTPTHFTGIGPWVTTLLMLIMLGMGVHLKIDDFKRVLSRPAPVAAGIFLHYLVMPLAAWLLAMAFKMPPDLSAGMVLVGSVASGTASNVMIYLAKGDVALSVTISSVSTLVGVIATPLLTRLYVDAQIQVDVMGMLLSILQIVVIPIALGLVIHHLFPRVVKAVEPYLPAFSMVCILAIISAVVAGSASHIASVGFVVIIAVVLHNTLGLLGGYWGGKLFGFDESTCRTLAIEVGMQNSGLAAALGKIYFSPLAALPGALFSVWHNLSGSLLAGYWSGKPINEPAKKDAVKQG"]}}, {"location": "[14331:15201](-)", "type": "CDS", "qualifiers": {"locus_tag": ["ctg63_13"], "transl_table": ["11"], "translation": ["MLPTQSTRLNKYISESGICSRREADRYIEQGNVFLNGKRATIGDQVVPGDVVKVNGQLIEPRDAEDLVFIALNKPVGIVSTTEDGERDNIVDFVNHSSRIFPIGRLDKDSQGLIFLTNHGDLVNKILRAGNDHEKEYIVTVNKPITDDFIRGMGAGVPILGTVTKKCKVKKEAPFAFRITLVQGLNRQIRRMCEHFGYDVVKLERTRIMNVSLTGIPLGEWRDLTDDELIELFRLIENSSSEAKPKTKAKPKTQAIKRPVVKAPPSEEKSRGKPAGKRFVQPGRKKKGR"]}}, {"location": "[15335:16967](-)", "type": "CDS", "qualifiers": {"locus_tag": ["ctg63_14"], "transl_table": ["11"], "translation": ["VLTLLHLLSAVALLVWGTHIVRTGVMRVFGARLRTVLSSSVEKKPLAFCAGIGVTALVQSSNATTLLVTSFVAQDLVALAPALVIVLGADVGTALMARILTFDLSWLSPLLIFIGVIFFLGRKQTRAGQLGRVGIGLGLILLALELIVQAVTPITEANGVQVIFASLTGDIMLDALIGAVFAIVSYSSLAAVLLTATLTAAGAISFPVALCLVIGANLGSGLLAMLNNSAANAAARRVALGSLLFKLVGSLIILPFVYPLANLMDNLPLPKAELVIYFHVFYNLVRCLAMVPFAEPMARFCERLIRDEPELDARLKPKHLDTSALDTPALALANAARETLRMGDAMETMLEGLQKVMHGEPREEKELRRLADDINVLYTAIKLYLARIPQDELAEEESRRWAEIIEMSLNLEQASDIVERMGSEIADKSLAARRAFSVEGLKELEALHEQLLSNLKLAMLVFFSSDVPSARRLRRNKHRFRILNRRYSHAHVERLHQQNVQSIETSSLHLGLLGDMKRLNSLFCAVAYSVMEQPDEDDDRDEY"]}}, {"location": "[17081:20765](-)", "type": "CDS", "qualifiers": {"locus_tag": ["ctg63_15"], "transl_table": ["11"], "translation": ["VSSKVEQLRAQLNKRILVLDGGMGTMIQSYRLSEDDFRGERFADWPCDLKGNNDLLVLSKPQVISAIHNAYFEAGADIVETNTFNSTTIAMADYQMESLSAEINLAAAKLARACADEWTARTPDKPRYVAGVLGPTNRTASISPDVNDPAFRNISFDQLVAAYRESTKALVEGGSDLILIETVFDTLNAKAAIYAVKEEFEALGVDLPIMISGTITDASGRTLSGQTTEAFYNSLRHSEALSFGLNCALGPDELRQYVQELSRIAECYVTAHPNAGLPNAFGEYDLDADTMAAQIREWAESGFLNIVGGCCGTTPEHIAAMSNAVAGLPPRQLPTLPVACRLAGLEPLTIGDDSLFVNVGERTNVTGSAKFKRLIKEEKYSEALDVARQQVESGAQIIDINMDEGMLDAEAAMVRFLNLIAGEPDIARVPIMIDSSKWEVIEKGLKCIQGKGIVNSISMKEGVDTFIHHAKMVRRYGAAVVVMAFDEMGQADTRARKIEICRRAYKILTEEVGFPPEDIIFDPNIFAVATGIEEHNNYAQDFIGACEDIKRELPHALISGGVSNVSFSFRGNDPVREAIHAVFLYYAIRNGMDMGIVNAGQLAIYDDLPAELRDAVEDVILNRRDDATERMLDLAEKYRGSKSDASVNIQQAEWRAWDVKKRLEYSLVKGITEFIEQDTEEARQQSTRPIEVIEGPLMDGMNVVGDLFGEGKMFLPQVVKSARVMKQAVAYLEPFIEASKEKGSSNGKMVIATVKGDVHDIGKNIVGVVLQCNNYEIIDLGVMVPADKILKTAREVNADLIGLSGLITPSLDEMVNVAKEMERQGFTIPLLIGGATTSKAHTAVKIEQNYSGPTVYVQNASRTVGVVSALLSATQRDDFVERTRKEYETVRIQHGRKKPRTPPVTLQAARDNDLAFDWASYTPPVAHRLGVQDVTASIETLRNYIDWTPFFMTWSLAGKYPRILEDEVVGEEAKRLFNDANEMLDQLSAQKSLNPRGVVGLFPANRVGDDIEIYRDETRTHVLAVSRHLRQQTEKVGFANYCLADFVAPKLSGKADYIGAFAVTGGLEEDALAEAFEAQHDDYNKIMVKAIADRLAEAFAEYLHERVRKVHWGYAANENLSNEELIRENYQGIRPAPGYPACPEHTEKGTIWTLLDVEAHTGMKLTESFAMWPGASVSGWYFSHPDSKYFAVAQLQRDQIEDYALRKGMSVSEVERWLAPNLGYDAD"]}}, {"location": "[20959:21787](+)", "type": "CDS", "qualifiers": {"locus_tag": ["ctg63_16"], "transl_table": ["11"], "translation": ["MVTTVPAKRGRKPAATTAASQGGQVQSLTRGLKLLEWIAESHSSVALTELAQQAGLPNSTTHRLLTTMQQLGFVRQVGELGHWAVGAHAFIVGSSFLQSRNLLAIVHPILRKLMEDSGETVNLAVLDQSDHQAIIIDQVQCTQLMRMSAPIGGKLPMHASGAGKAFLSQLSEEQVTGLLHRKGLHAYTHATLVSPVHLKEDLALTRKRGYSFDDEEHALGLRCIAACIFDEHREPFAAISISGPISRMTDDRVTEVGALVIKAAKEVTLAYGGIR"]}}, {"location": "[21830:23558](-)", "type": "CDS", "qualifiers": {"locus_tag": ["ctg63_17"], "transl_table": ["11"], "translation": ["MSRGLELLIAQTILQGFDAQYGRFLEVTSGAQQRFEHADWHAVQQAMKQRIHLYDHHVGLVVEQLRCITDGKIPDAEFLLRVKEHYTHLLPDYPRFEIAESFFNSVYCRLFDHRSLSPERLFIFSSQPERRFRTIPRPLAKDFFPDRGWEKLLHRVLTDLPLRLPWENKTRDIGYISAHLKETFGEEVLGQSHLQVANELFYRNKAAWLVGKLMTPSAIVPFLLPIHRTDDGELFVDACLTTSAEASIVFGFARSYFMVYASLPAALVEWLREILPGKTTAELYMAIGCQKHAKTESYREYLRYVTTADEQFIEAPGIRGMVMLVFTLPGFDRVFKVIKDTFAPQKEMTAAHVRACYQLVKEHDRVGRMADTQEFENFVLDKQQIDPALMALLLQEAPAKITDLGDKIAISHLYIERRMIPLNIWLEQSEGQALRDAIEEYGNAIRQLAAANIFPGDMLFKNFGVTRHGRVVFYDYDEICYMTEVNFRDIPQPRYPEDELSGEPWYSISPGDVFPEEFRHWLCADPRIRPLFEEMHDDLFRASYWRGLQTRIKNGHVEDVYAYRRKQRFCIRYAV"]}}, {"location": "[23646:24951](-)", "type": "CDS", "qualifiers": {"locus_tag": ["ctg63_18"], "transl_table": ["11"], "translation": ["MKTRTQQIEELKKEWTQPRWEGIRRPYSAEEVVKLRGSVNPECTLAQRGAAKMWDLLHGGAKKGYINSLGALTGGQALQQAKAGIEAIYLSGWQVAADANLASSMYPDQSLYPANSVPTVVDRINNTFRRADQIQWAAGIEPNDPRFIDYFLPIVADAEAGFGGVLNAFELMKSMIEAGAAAVHFEDQLASVKKCGHMGGKVLVPTQEAIQKLVAARLAADVLGVPTLVIARTDADAADLITSDCDPYDSEFITGERTSEGFYRTHAGIEQAISRGLAYAPYADLVWCETSTPDLALAKRFADAIHAKYPGKLLAYNCSPSFNWQKKLDDKTIASFQQQLSDMGYKYQFITLAGIHSMWFNMFDLAHAYAQGEGMKHYVEKVQQPEFAAGKEGYTFVSHQQEVGTGYFDNVTTIIQGGTSSVTALTGSTEEAQF"]}}, {"location": "[24982:26281](-)", "type": "CDS", "qualifiers": {"locus_tag": ["ctg63_19"], "transl_table": ["11"], "translation": ["MVINAMNANVKVFMADFEDSLAPDWHKVIDGQINLRDAVNGTISYTNEAGKIYQLKPNPAVLICRVRGLHLPEKHVTWRGEAIPGSLFDFALYFFHNHKNLLAKGSGPYFYLPKTQAWQEAAWWSEVFSFTEDRFNLPRGTIKATLLIETLPAVFQMNEILHALRDHIVGLNCGRWDYIFSYIKTLKNHPDRVLPDRQVVTMDKPFLSAYSRLLIKTCHKRGAFAMGGMAAFIPSKDAERNNQVLNKVKADKELEARNGHDGTWIAHPGLADTAMDVFNRVLGENKNQLFVTRDEDAPTAEEHLLAPCAGERTEEGMRANIRVAVQYIEAWISGNGCVPIYGLMEDAATAEISRTSIWQWIHHQKTLSNGKPVTKSLFRQMLAEEMRVIQDELGEHRFSSGRFDDAARLMEQITTSDDLIDFLTLPGYRFLA"]}}, {"location": "[26274:26409](-)", "type": "CDS", "qualifiers": {"locus_tag": ["ctg63_20"], "transl_table": ["11"], "translation": ["MMASCLGLFRKPLPFAVVSGKSAAFRMIYRIGASKSPARWSAKW"]}}, {"location": "[26425:26668](+)", "type": "CDS", "qualifiers": {"locus_tag": ["ctg63_21"], "transl_table": ["11"], "translation": ["MNACRQQLIARWRKAGHQFGQEFDSVCCQNLLFLLAMRLGKGQFIDRRCLLSHYSAPHQRSKITPPMRTKDRCVVFAQQN"]}}, {"location": "[26854:27784](-)", "type": "CDS", "qualifiers": {"locus_tag": ["ctg63_22"], "transl_table": ["11"], "translation": ["MPIRVQDELPAVNFLRDENVFVMTTSRATGQEIRPLKVLILNLMPKKIETENQFLRLLSNSPLQVDIQLLRIDARESRNTPSEHLNNFYCNFDDIRDENFDGLIVTGAPLGLVEFNDVAYWPQIKQVLEWAKDHVTSTLFVCWAVQAALNILYGIPKQTRTEKLSGVYEHHLVQPHALLTRGFDDSFLAPHSRYADFPAQLIRDYTDLDILAETEDGDAYLFASKDKRIAFVTGHPEYDPNTLASEYFRDVEAGLNPDVPYNYFPKNDPQNKPRATWRSHGNLLFTNWLNYYVYQITPYDLRHMNPTLE"]}}, {"location": "[27817:27913](-)", "type": "CDS", "qualifiers": {"locus_tag": ["ctg63_23"], "transl_table": ["11"], "translation": ["GLLTSSLKLSHLPLADSTFSLFLGIVSCLDV"]}}], "name": "63", "description": "63 length=27915 depth=1.91x", "dbxrefs": [], "annotations": {"molecule_type": "DNA", "references": []}, "letter_annotations": {}, "areas": [], "modules": {"antismash.detection.hmm_detection": {"record_id": "63", "schema_version": 2, "enabled_types": ["T1PKS", "T2PKS", "T3PKS", "transAT-PKS", "hglE-KS", "prodigiosin", "PpyS-KS", "arylpolyene", "resorcinol", "ladderane", "PUFA", "NRPS", "CDPS", "RCDPS", "thioamide-NRP", "NAPAA", "mycosporine-like", "terpene", "lanthipeptide-class-i", "lanthipeptide-class-ii", "lanthipeptide-class-iii", "lanthipeptide-class-iv", "lanthipeptide-class-v", "lipolanthine", "thiopeptide", "thioamitides", "linaridin", "cyanobactin", "glycocin", "LAP", "lassopeptide", "sactipeptide", "bottromycin", "microviridin", "proteusin", "ranthipeptide", "redox-cofactor", "epipeptide", "cyclic-lactone-autoinducer", "spliceotide", "RaS-RiPP", "fungal-RiPP", "blactam", "2dos", "amglyccycl", "aminocoumarin", "NI-siderophore", "ectoine", "NAGGN", "butyrolactone", "indole", "nucleoside", "phosphoglycolipid", "melanin", "oligosaccharide", "furan", "hserlactone", "phenazine", "phosphonate", "guanidinotides", "other", "acyl_amino_acids", "PBDE", "betalactone", "tropodithietic-acid", "pyrrolidine", "crocagin", "NRP-metallophore", "methanobactin", "opine-like-metallophore", "aminopolycarboxylic-acid", "NRPS-like", "PKS-like", "transAT-PKS-like", "RiPP-like", "RRE-containing", "fungal-RiPP-like", "phosphonate-like"], "rule_results": {"schema_version": 4, "tool": "rule-based-clusters", "cds_by_protocluster": [], "outside_protoclusters": [], "multipliers": {"cutoff": 1.0, "neighbourhood": 1.0}}, "strictness": "relaxed"}}}, {"id": "64", "seq": {"data": "GCGATGGCAACTGGGGCGGAGTAAACCATCCCCCGGATTTTACCCGCCAGTCGCTGATCACCCAGATGGTCGGCCGGGAGCTCACCCAGCTCTTTCCCAAGTTCAATAACGCCATTGGCGAAGAGGTGCTGACCGTCCGCAATCTGTCGCGCAAGGGGGTCTTTCACGATATCAACTTTAGCGTACGCCGCGGCGAAATCCTCGGCGTGGCGGGGCTGGTGGGGGCCGGGCGTAGCGAAGTGATGGAGAGCCTGTTCGGCATGGATAAAGCCGATAGCGGCGAAGTGCTGATTGAGGGAGTGCCGGTCACGATTGACTCGCCTTCGACGGCGATTGAAAAAGGGATGGCGCTGCTGACGGAAGACCGCAAAAAGTCCGGACTGTTTCTCGTGCTGTCGGTGCTGGAGAATATGAGCATCGTCAAAATGCCGGAATATATCGGTAAAACCGGCTTTGTTCAGCACCTCAAAATGGCCGAAGACTGCATGGAGCAGATCCGCCGCCTGAATATTAAAACCCCCACCATGGATCAGATTATTAATAACCTCAGCGGCGGTAATCAGCAGAAGGTACTGATTGCCCGCTGGCTGCTGGCCCAGCCGAAAATACTGATTCTCGATGAGCCGACGCGCGGAATCGACGTCGGGGCGAAAGCGGAAATTTACCATCTGATCAGCGAGCTGGCCAACCGCGGCGTGGCGGTGATTATGGTCTCTTCAGAATTGCCGGAGATTCTCGGGATGAGCGATCGGGTGATGGTCATGCATGAAGGGCGTATTACCGGCATCCTCAATAAAGAGGACGCCGACCAGGAAACCATTTTGTCGTTGGCATCCCATTGAGGCACAGAGAATGAGCAATATGAAAATAACGGCGACCCCGATCACTGAGAAACCCTCTTTCTTTGGGCAATTACGCCACCGGCTGCCGAAAGATACCGGGATATTTATCGTCATGCTGGTGATTGCCCTGACGTTTGAAATTGCCGGCTGGTACGTCCGCGACCAGTCCTTTTTATTAAACACCAATCGCCTGATATTAATTGTTTTGCAGGTAGCGATTATCGGTATTATCGCCGTCGGGGTCACCCAGGTCATTATTACCACCGGCATTGACCTCTCCTCCGGCTCGGTGATCGCTCTCGCCGCCGTGGTGGCGGCAAGCCTCGCGCAAACCTCCGATAGCCTGTCGCCGATGTTCCCGTCGCTGGTCAATATGCCGGCGATTATCCCGATTGGCGCCGGCATCGGCGTCGGTCTTCTGTGCGGCTTAACCAACGGTTTTCTGGTGACCCGCACCGGCATCCCGCCGTTTATCGCGACGCTTGGAATGATGGTGTCGGCGCGCGGTCTGGCGCAGTACTACACTCAGGGCAACCCAATCAGCTTCTTATCCGACAGCTTTACCGCCATCGGCCAGGGGGCGATGCCGGTGATTATTTTCTTCGTCGTCGCCGCGGTCTTCCATATCGCCCTGAAGCATACCCGCTACGGTAAATACGTTTACGCTATCGGCGGTAACATGACGTCGGCCAAGGTCTCCGGTATCAACGTGAATAAATACCTGGTGATCGTCTATGCCATCGCCGGGGCGCTCTCCGGCCTCGCTGGCGTGGTGCTGGCGGCGCGCGTCAGCAGCGGGCAGTCGAGCATGGGCATGTCCTACGAACTGGATGCAATCGCCGCGGCGGTTATCGGCGGCAGCAGCCTGATGGGCGGGGTGGGGCGCATCACCGGGACCTTAATCGGCGCGATGATCCTCGGCCTGATTAAAAGCGGGTTTACCTTTGTCGGCGTCGACGCCTACGTGCAGGATATTATCAAAGGCATCATTATCGTCGCGGCGGTGACTATCGATATGCGCCGCAACCGCAAAAAGCATTGATCGGCAATAGCCCACGGCCTTGGCTGGCGTGGGCTGTATCGCGTTTTACGTCGCGCCGCAAGCGGGCTCATCCGCGGCAAGACGTAAACTGTTGAGCAGCACGTTCGCCCCTTTCTCCGCCCATTCCGGCAGAATGTTCTCCGCTTCGTTATGGCTAATTCCCTTCTCGCAGGGAATGAAAATCATGCTGGCGGGCGCGACCTTGCTGATATAGCAGGTATCGTGCCCGGCGCCGGAAACCATGGTTCGCGCGCTATAGCCCAGTTCGTCCGCCGCCCGCTGGCTGCGCGCCAGACATCCGGCATCAAAGGCAATGGGCGCGTAATCAAAAATACGCTCGACGTTTGCCGTCACGCCGCGCGCCGCCAACGCTTCAGCGGCGCGATGCAGGGCGAGTTCCATCGCTTCCAGCGCCGGGGATTGCGGATGACGAAACTCGACGCTGCACGCCACGCCTCCCGGCACCACGTTGCGCGATCCTGGTATCACCTGCGCCATGCCGATAGTCGCGCGCCCGTCTGTATTATGGGCGATACCGATTTGCTCCACCGCCAGCGCCAGCTCGGCGAAGGCGGTCAGCGCGTCGCGGCGGCTGCCCATTGGCGTGGTTCCTGCGTGGGCGGAAAAGCCCTCCAGAGTGACGTTGAACCAGCGCTGGCCCATTGCCGCGTGAACGAGGCCGATATCAACGCCTTCTTCTTCCAGAATCGGCCCTTGTTCGATATGCACTTCGTAGCAGGCGTGGAGCGGGAAGGCGGCGGCAGGACGCTCCCCGCGATAGCCGATAGCCTCCAGCGCCGCGCCAACGCTGATGCCGTCGCGATCTTCGCGGGCGAGGGCGAAAGCTTCGCTAAACTGCCCGGCCCACACGCCGGACGCCAGCATCGCCGGGGCAAAGCGCGCGCCTTCTTCGTTGGTCCAGTTCACCAGCACAATATCGCGTTCGGTCTCAATGCCGCGATCGTTCAGCGTGCGCAGCGCCTCCAGCCCGGCGAGGACGCCGTAAATGCCGTCATAGCGGCCGCCGAGCGGCTGGGAGTCGACGTGGGAACCGGTCAGCACCGGGGCTAACTGCGAATTTTTACCGGCGCGGCGAATAAACATATTGCCCATGCTGTCGACTTCGCAGGGAAAGCCGGCTTCCCGCGCCCACTGGCGTAGCAGGTCGCGCGCCAGACGATCCTCTTCGCTGAGCGCCAGCCGGGTCACGCCGCCCGCCGGCGTGGCGCCGAGCAGCGCCATCTCGTTGAGCGTCGACCACAGACGTGCGCCGTTGACGGTTATCATGACTTGTCCTTTTGCACGCGATAGCGGAAGTCGCAGCATTTACCGCCCTGCATGATGGTGGTGGTGCGGGTCAGCTCCACGTCCGGGGCGTAGCCGACGATAAATTTATCGTCGCGGGCGCAGGAGAGCAGGTGGCCAATCTCGCCGAGGCCCATTTCGTGGTACATCTCGGCGTAGCGGCAGCGGTTCACGTTGTAGTTATACTGCTGGTCGTCGGCGTCCAGCACCGTGACTTCCAGGGCGTTATCTTTCTCCCACAGATACTGCAGCGCGACAAAGCTCTGGATATCCGCACCGTTCGGCTCCTGGCGGGCAAACGCTTTTCCCGCCTCAATGGCGGCGTTTTCAATCGCTTCGCCGATGACCGCCTGGGCGCGAGCCTTACCTATCTCGCGCACCAGGATGGCGTAAATCGGCTTGATTATTTCTGCTTCAATTTTGCGGCGGGCGAGAATGCCCAGCTCGTTATTATCACTCATCACATTGCCTCACTGCGTTACTTCGTTGTTGCGCCGCCGAGTACGGTTTGCGGCTGCCATTTTCCGTCGACGACTTTATAAACGGTAAAGGTTGGCGATTTCAGGTTGCCCTCTTTATCAAAGGCGATTTGTCCGGTCACGCCGGCGTAGTTAATGGCGCGCAGGGCGGGCAGATAGTCGGCAGGGTCGACGGAGTCGGCTTTTTCCATCGCCGCGACCAGCACGCGGGTAGCGTCATAGGCGAACGGCGCGTGCAGTTCGATATGGGTGTGATAGCGCGACTGGTAGGCCTGCTCGAAGGCTTTACCGCCCGGCATCTGCTCGACCGGCAGCCCCGGCTCCAGCGCAACCACGCCGTCGCCCTCTTTTTGCGCCAGCTGGAGGAAGGTCTGGCTAACGAAGCCGCCTGCGCCCATCAGGGTGGCGTTCATACCCAGCTGTTTGATGCGGCGCGCCAGCGGGGCGGCCTGGCTATCGACGCCGCCAAAGAAAATCAGGTCGGCGTTTTTGCTGCGGATCGCGGTCAGCACGGCGCTGAAGTCGACGGTTTTGTCATCGACGTACTGGCGGTCGACGATGTTGATTCCCTGCGCTTCCAGCGACTTAATAAACTCATCCGCCAGCCCCTGGCCGAAGGCGGTACGGTCATCAATGACCGCGATGCGTTTGGCCTTCAGGGTTTGTACCGCGTACTGTCCGGCAAACTGCCCGCCGTCATCGTCGTGGCCCATCACGCGGAAGCTGGTGTCGAAGCCCTGTTTGGTGTAGGCGTGCCCGGTGGCGACCGGCGCGACCTGGGCGATGCCCGCATCGTGATAAACCCGCGCAGCGGGAATGCTGGTGCCGGTGTTCCAGTGGCCGACGACGCCCGCGACGCCGCTATCCACCAGACGCTGGGCGACGGCAACGGCGGTGCGTGGGTCGGACTGATCGTCTTCCGATTGCAGCTTGAAGGTTACCGCCTTGCCGCCAATGGTCGGGTGCTGCTTGTTGATATCGTCAATCGCCAGCTGCGCGCCGTTTTCCAGATCCTTGCCAATACGCGCGGAAGGGCCGGTGAGCGGGCCAGCCAGGCCGATAATAACGGTTTCGCTGGCCGCGGACCACGCGGCGGATGAGACAAAACCACTGAGCAGAATAGCGGCGCTGAGCGCGCTGATTTTTACGGTTTTCATTGTTTTTCCCTGATGCTGGTTGGTGTGTTAAACGGGCATTTCGCCCAAATAAATCTGTGCAATACGATCGTCGGCCAGCAGCGTCTGCGACGGACCTCGCTCGACGATGCTGCCGCTATCCATCACCCAGGCGCTGTCGGTCGCCTCCAGCGCCAGGCGTGCGTTCTGCTCGATCAGCAGCAGCGCGACGCCGCGCTGGCGCAGGGTGGCGATAACGCGAAAAATGTTCTCGACCATCAGCGGCGCCAGACCCATTGACGGCTCGTCGAGGATCAGCAGGCGCGGCTGGCTGAGCAGGGCGCGGTTGAGCGCCAGCAGCTGCTGTTCACCGCCGGAGAGCAGCCCCGCCAGCTGATGCTGGCGTTCGGCGAGGCGCGGGAAATTAGCGAAGATGGCGCCCATCTCCTGCTTTACCGCCGCCGCGTCGCGTCGGAGCCAGGCGCCCATTTGCAGGTTTTCCAGCACCGTCATGCGCGCAAAGATGCCGCGTCCTTCCGGCACCATCACGAGACCTTCGCGCAACAGGGATTCGGCCCGACGTTTGCGGATCGGCTTGCCGTTAAACAGAATTTCGCCGCGAAAGGGTTCCAGCCCGGTAATGGCGCGGACGGTGGAGCTTTTGCCCGCGCCGTTGGCGCCGATAAGCGTGGTCTGCTCGCCCTCTTTCACGCTGAATGAGACGTCGCGCACCGCCTGGATGCCGCCGTAGTGGACGCTAAGCTGGTTAACGGTTAATAAATCAGACATGGACATTGCCTCCCAGCCAGGCGGCGATCACCGCCGGATCGCGGCGTACGGTATCCGGCGTGCCGCTGGTTAACGTTTTGCCGTAATCCAGCACCATCAGGCGATCGCAGATCCCCATCACCAGCTTGACGTCATGCTCGATCATCAGCAGCGTTTTGCCGTCGTCGCGAATGCGCAGCAGCAGTTCGCCAAGGGCCATCTTCTCGGCGGCGTTCATCCCGGCCGCCGGTTCATCCAGCGCCAGCAGGCGCGGTTCGGTGGCCAGCGCGCGGGCAATCTCCAGCCGCCGCTGGTGGCCGTAGGCGAGGTCGCAGGCGCGATAGTGGGCGAACTGCGCGATGCCGGTATAGTCCAGCAGGTGCCAGGCCAGCTCGCGGGTTTGCGTCTCCTCGGCGCGGGCGCGTTTATGACGGGCGATCGCGGCCCACAGGCCGTTGCGGGTGCGGACGTGGCGGCCCACCATGACGTTTTCCAGTACCGACATGTCGTTAAACAGCCGCACGTTCTGGAAGGTGCGGGCGATGCCCGCGGCGGTCACTTTCTCAATATTGTTCGGAGAATAGGCTTCGCCGCCGATAGCGAACTCGCCGCTGTCCGCCGGGTAGAGCCCGGTAATCAGGTTAAAGCAGGTGGTTTTCCCCGCGCCGTTGGGGCCGATCAGGCCATAGATTTCACCCTGATTAATGCTCAGCGATACGTTGTCGACCGCCGTCAGACCGCCGAAACGCTTCGTCATATGGCGTACGCTTAACAGGCTCATGCTTTCGCTCCTTGATGTCGCGCGGGCCAGATGCCCTGAGGGCGCAGCAGCATGACCAGCACCAGCGCCAGGCCGTAGAACAGCTGGCGCAGCACTTCCGGGTCAATCAGCACTTCGCCAAACAGCGCCTGCTGTACCGGCGCCGCCTGGCTGCGCAGCAGCTCCGGCAGCGCGGTCAGCAGCACCGCGCCGAGGATCACGCCGGGGATATGCCCCATCCCGCCCAGCACCACCATCGCCAGAACCGCAATCGACTCCTGCAGGGTAAAAGATTCCGGCGAAACGAAGCCCTGAAATGCGCCGAACAGCGCGCCCGCCACGCCGCCGAATGAGGCGCCGATAGCGAAAGCCAGCAGTTTGTAGTTCCGCAGGTTGATGCCCATCGCGCGGGCGACGTCTTCATCCTCGCGGATGGCGTGCCAGGCCCGGCCAATGCGCGAATGCTGCAGCCGCAGGCAGACGAAAATAATCGCCACAATCACCAGCATCAGCAGGTAGTACCACAGCCACAGCGCCGGGACTTTAAAGCCAAACCAGTGATAAACGCCGCTAAACTTGAGGCCGAACAGATTCAGCGAATCGACCCCGGAAATGCCTTTTGCGCCGTTGGTGATGTTGACCGGACGGTCGAGGTTGCGCATCAGGATGCGGATAATTTCGCCGAACCCGAGGGTGACGATGGCCAGATAGTCGCCGCGCAGCTTCAGCGTCGGCGCGCCCAGCACGATACCGCAGCCTGCCGCCACCAGCGCGGCGAGCGGAATAATCACCAGCCAGGAGGTGTGCAGGCCGTCCGGAAACCAACTATTTAAAATCGGGAAGACGTCCAGCAGATGCGGTGAGGCCAGCAGCGCCGCCAGATACGCGCCGACGGCGTAAAAGGCGATAAAGCCCATATCCAGCAGGCCGGTATAGCCGACCACAATATTCAGCCCCAGCGCCAGCATAACGTAGAGCAGGGCGAAGTCGATGACCCGCACCCAGTAGTTGCCGCCGAGCTGGCTGGCGACCATCGGCGCCACCAGCAGCGCGCAGACCAACAGGGTCATCCCGGACCAGAAGCGGCGGGAGACGACAGGCGTATCGAGTTGTGCCGTTGTCATGATTTTTCTCCTAAGCCCGGTGCGCGACGCGTTCGCCGAGCAAACCGGCAGGGCGGAAGACCAGCACCAGGATCAGCACCATAAAGGCGAAAATATCCTGGTAGTTGCTGCCGAAGACGCCGTGGGTCAGGTCGCCGAGATAGCCTGCGCCAAGGGATTCGATAAGGCCCAGCAGCAGGCCACCGATCATCGCGCCACGAATATTGCCGATGCCGCCGAGCACCGCGGCGGTAAAGGCTTTAATGCCGGGCAGAAAGCCCATGGAGAAGCTGGCATTACCGTAGTTGCTGGCCATCATGACGCCAGCCAGCGCGGCGAATATGCCGCCGATGGCGAAAGTGAGGGCGATAATTGCGTTAGGGTTAACGCCCATTAGCGTGGCGATGCGCGGATTTTCCGCTACCGCGCGCATACCGCGACCTAAACGGGTGTACTCCACCAGCAGCCACAGGCCAAGCATCACCGCGAAGGCCAGCGCGACGGTGACGATTCCGGTGACGGTAACGAGAGCCGGTGGATGCGCTGCGCTGCCGTGGGTCACGGCGATCGCATCCATTGGCAGGATCTGCGGGAACATCAGCGGATTGCGCGACCAGACGATCATCGCCACGGTTTGCAGCAGCACCGAGACGCCGATCCCGGAGATCAGCGGCGCCAGGCGCGGGGCGTTGCGCAGGCGGCGGTAGGCAAAGCGTTCGACCGCCATCGCCAGCAGGGCGCAGACCGTCATGGCCAGCAGCAGCGCCAGCCCGAGCTGCGCCAGCGGTGGCAGAGTGGGGAAATGCGCGTTCAGGGCGTGCATCCCGGAAAGGGTGGTCAACGCGCCGACCATCAGAATGTCGCCGTGGGCAAAGTTAATAATGCGCAGGATGCCGTACACCATGGTATAGCCGAGCGCGATCAGGGCGTAGATGCTGCCGAGCATGACCCCGTTGATGATTTGTTGTATGAGTGTGTCCAACTGATTGTTCCGACAAGATGCTCAAATAATAGCTACCATCCAACAAATGAATTAAATTGTAAAATACGCATATATTCTTTCTTATTATAAATGTGTGGTTAACTATCATTATGATTTTAAATATAATTTAATAACTCGCCGGATAGCGTAATGCGCTAAGAAAATCAACATATGAAAAAAACAGAACAATCAGAAGCACCGGTTAGCTGGTCGGAGAGTACGTTGGCCAACGATCCGCCGCTGCGGGCGGTGCGCGCCTTCGAGGCGATCGCTCGCCTGGGCAGCGTGACCCTGGCGGCGCAGGAGCTGGCGATATCGCCTTCGGCGGTCAGTCATCAGCTTAAGGTGCTGGAGGGCTATTTGCAGATCCCGCTCACCGAACGGCAGGGGCGGCGGCTGACTCTCAGCCAGCAGGGGCGGGAGTATTATCGCTCGATCCGCGCGGCGTTTAACGTGCTGCGTCAGGCCACCGAGCATCTGGTCGAGCAGGTGCAAACCCAGCAGGTGACGATCAGCCTGATCCCGCTGTTTGGCATGGGCTGGTTTATTCCCCGCCTGCCGTCGTTCGTGCACGCGAACCCGCATACCGAAATCAACGTGGTTTATGCTAACCACCGCAATTATCTTAGCGACGCTTCCGATATGTCGATCCGCTTTGGCAACGGTCACTGGGTGGGCTATCAAAGCGAAAAGCTGATTTCCGGCAAAATGGTGCCGGTATGCAGCCAGGCCTTTTTGCGCCTGCACGGGCATATTGATACCCCGGAACAGCTGTTGCAGATGCCGCTGCTGCACGATGAGGAGCGCACCACGTGGAACCAGTGGTTTGTGCAGCAGGGCGTGAAGCGCCCGCCGCGATCGACCGGGCCGCTGTTTGAGGATGGTCTGCTAACCCTGGCGGGCGTACAGGCCGGGCTGGGCTGCGCGCTTATGCGCGAGCCGCTGATCGCTCCCTATCTGAAGAGCGGTGAGCTGGTGAAAATCTTCGATGCGGCAATTGATGATGGCCGGGATTATTATCTCTGCGTGCGTCAGGATAGCGAGATGACCCCCAACGGTAAGCTATTGCAGAGCTGGCTACGCCAGCAGGCCCTCGGTTGATATTTACTTAAGAATTTACTTAATCCAGTTCACACTTTTGTTCGGTCGCCATTGTCATTACGCAGGGGCGCTTAGATAATCCGCCGAAATAACCCATTTTTATGATGGCGTGCTACTGCGAAAGCAGGCAAGACCAAAATAGAAATGCTCTCCCGCCAAGGGGAGCGTCTCTGTTTTGGTCTTTTTTTTTGCCCCAACACCAGGGAACACTATGAACTATAACGAAACAGCAGACAAAATCCTCCACGCGGTGGGCGGTGCTGAAAATATCCGCATGCTCACCCATTGCGCGACCCGGCTGCGCATGGAGTTCAACGACCGCGCAAAGGTTAACGATGCGCAGATTGGCTCCCTCCCCGGCGTGATCAGCGTGGTGGAGAAGGGCGGCCAGTTCCAGATTGTGATCGGCAACGAGGTGCAGCAGGTTTACCGGCGGCTCAATAAGGCGCTGCCGGAGAAAAAAGGCCCGGCAGGCGGCGATAAAAACGCGAAGCCGGCCGGCATCGTCGCCCGGATTATCAGCGTCATTTCGACCACCTTTACCCCGGTGATCCCGGCGATTACCGGCGCGGGGATGATTAAAGCGCTGCTGGCCATTCTCAAGCTCACGGGGGTGATTAGCGAAACCAGCTCGACGTATCAGCTGCTGAATATTATTGCCGACGCCGCCTTCTTCTTCCTGCCGGTGCTGCTGGCCTACGGCGCGTCGCTGAAGTTTGAATGCAATCCTATTCTGGCGATGACCCTCGCGGGCGTGCTGCTGCATCCGGGCATCGGCCAGATGCTGGCGGCCGGTAAAGCGGTCGATTTTGTTGGCATCAACGTCCTGCTTTCCGATTACGCCGGTTCGGTGCTGCCGATTATTCTGACCGTGTGGCTGATGTCGTGGGTGGAGCGCTTCGCCGAAAAAGTGTCGCCATCGATTATCAAGTTTTTCGTTAAGCCGATGCTGATTCTGCTGATTACCGCGCCGCTGGCGCTGGTGGTGGTCGGCCCGGCGGGCATTTTGCTTAACGATCTGGTCGCCGCCGGGGCGGGCGCTATCGATCGCCACGCCAGCTGGTTAATCCCGATGCTGATGGGCACCCTGCAGCCCTTCCTGATCATTACCGGCACCGCCTGGGCGATGACGCCGATCGCCACCGGTCAACTGAGTAAAAGCGGTTACGAGATGATTAACGGCCCGGGGATGCTGGCATCAAACGTGGCGATGGGAGCGGCGACGCTGTGCGTGGCGCTGAAAACCAAAAATAGCAACCTGCGCCAGCTGGCCTCTTCGTCGGGCTTTACCGCGCTGCTGGGGATCACCGAACCGGCGCTGTACGGGGTGCTGCTCAAGTTCCGCCGGGTGCTGATTGCCGCGATGATCGGCGGCGGCTGCGCCGGGGTCTACGCCGGGGTGAGCGGGCTGGTGCGCTACGCGTTTGTCTCGCCAGGCCTCGCTGCGCTGCCGGCGTTTATCGGCGAAAACCCGATGAACATCGTCCATGCGCTGGTGACCTGCGCGATTTCCATCGTGGTGACCTTTACCCTGACCTGGTTTATCGCTTTTAAAGACGTTCCTGAGGAACAAGACGCGGTGAGCGAGACGCCGCAGCCTGCGGTCAGCCCGACAAGCGAGGGGGAGACGGAAGTCTTCAGCCCGCTGCGCGGCCAGGTGGTGGCGCTCAGCGACGTGAACGACGACGTCTTTTCCGGCGGCCTGCTGGGCGAGGGGCTGGCGATTCGTCCCGAAGAAGGGGTACTGCGCGCGCCGTTTAGCGGCACGGTAATGATGTTTCTGCCCTCCTGCCACGCCGTTGGCCTGCAGAGCGACAGCGGTCTTGAGCTGCTGATCCATATCGGTATCGACACCGTCAATCTTAACGGCCAGCACTTTAGCTCTACGCTGAAGGTGGGGGATAGGGTGGAAGCGGGACAGGCGCTGATCCGCTTTGATATTCCCGCCATCGAACAGGCCGGATACGACCTGATTACCCCGGTGATTGTGGTCAACGGCGACGCGCAGCGCGCTCTGCGCCTCACCGCCGCCGTGCAGGTGGATTACGGCGAACCCCTGATGGTGCAATCCGCTAAGGAGGCGCAGGTATGATTTATCAACAGCAGGCCCGGTTCCCGGACGGTTTTCTGTGGGGCGCCTCCACCTCGGCCTATCAGGTTGAGGGCGCGTGGAATGAAGACGGTAAAGGGCCGTCGGTGGTCGACATGCTCAGCCATCCGCCGGGAACGGCGGACTTCCGCATCGCCAGCGACCACTATCATCGCGTAGAGGAGGACGTCGCGCTGATGGCGCAGATGGGGCTGAAGGCCTACCGTTTTTCGGTGGCCTGGTCGCGGGTGATACCTGACGGCGATGGCCCGGTGAATCCGGATGGGCTGGCCTTTTATCACCGCCTGATCGACGCCCTGACGCGCCACGGGATCACCCCCATCGTGACGCTCTACCACTTCGATCTGCCGTGGGCGCTGGAGCTAAAAGGCGGCTGGCTGAACCGCAAAACCGGGGAGGCGTTCGTGCGCTATGCCCGGCTGCTGTTCAGCGAGTTTGCCGATAAAGTTCCGCTCTGGCTGACCATTAACGAACAGAACACCATGATCCTGCATCCCGGCGCGATTGGCGTGCCCGCCGATCGTGAACTGCCGGATAAGAAGGCGCTGTACCAGCAGAATCACCAGATGATGCTGGCCCAGGCGCAGATCTTCGCCCTGTGCCACCGCGAGTTCCCCGGGCTGCGCATCGGCCCGGCGATAAACACCACGTCGATGTACGCCGAAAGCTGTAAGCCGGAGGACGCCATCGCCGCGCATAACTGGGAGACGCTGCGCTGCTGGAGCTTTTTGGATGTTGCGGTGCATGGGCGCTACAACGCCCTGGCGTGGGCCTATATGCAGGATCGCGGCCTTGCGCCGGAGGTGCAGCCGGAAGATGCGCTGATTTTGCAGCAGGGGAGGCCGGACTTTATCGCCATTAACTACTACTCGACCGCCACCATTGCCGCCAGCCGGGGCGACGGCGGCGACGTTGCGCCCCGCGCGGGCGATCAGCAAATTATGCTGGGCGAAGAGGGGGTTTATCGTCCGGCGGAAAATCCGTGGGTTGGCAAAACCCCCTACGGCTGGGTTGTTGACCCGGTGGGGCTGCGCCTGACGCTGCGTAAAGTGTGCGAGCGCTACGGTCTGCCGATTCTGATTAGCGAAAACGGGATGGGCGCGCCGGACAAGCTGGAGCATGACGGGACGGTAAATGATGACTATCGCATCGCCTTCTTACAGGCGCATATCGAGCAAATGCGGCTGGCGATAGCCGACGGCGTTGAGCTGATGGGCTACTGCCCGTGGGCGGCGATTGACGTGGTCAGCACTCACCAGGGATACGCCAAGCGCTACGGTTTTATTTATGTCGATCGCGGCGAGGATGACCTGAAGCGCCTGCAAAGGATCCGCAAACGCAGCTTCTGGTGGTATAAGGATGTCATCGCGCAGAACGGCAACCACGACGAGTCGCAGAGATGATTGTTCAGAAGGTGCTCAATAATAGCCTCGTGCTCTCTATGGACGACGATAACAGGGAGGTTATCGTCATGGGGAAAGGCATTGGTTTCAATAGCAGACCCGGGGACGAGATCGCCCCGGAGAAGATAGAGAAGCTGTTTGTGACCCAGACGCTCGGCGCGCGCAGCGGCTATCTTGAGGCGCTCTCCGCCATTCCGGATGAGGTCATCGAAATGGCGGCGATGATTATTTCCCGCGCCAATCTGCAGCTCGCCGGCAAGGTTCGCGAGCAGATTTTCTTTACCCTCGCCGACCACCTGACCTTTGCCATCGAGCGCAGCCGTAAAGGGATCGCCATTCAAAATCGCCTGCTGCCGGAAGTCAGGCGTTTTTATCCGCAGCAGTTCCGCGTCGCCAGCGAGGCGGTGACGATTATTCGTCAGCAGTACGGGATTGAACTGCCGGAGGAGGAAGCCGGGAATATCGCCTTTCATCTGGTAAACGGCCAGAGCGAGGGCGACGACGTGGCGCAGACCATGCAGTCGGTGAAAATGCTGAAGGATATTTTTAATCTCGTGCAGTACCACTTTAAGCAGCAGATAGACACCGACTCGATAAACTACTCGCGCTTTCTGGTCCATATGCAGTTTTTCCTCCAGCGTTTACAGGAGGGGGAGCTGGACGGCGCGCGGGACAGTTTTCTGCTGGTGCAGGTGATTAAGGCGTATCCGGACGCATACCGCTGCGCGCTGCTAATCCGCGATTACGTCAAAGCCCAGCTCGATATCACCCTCGGCGGCAACGAGCTGCTGTGGCTCACCGTTCATCTGGTGCGGATCGCGGGACTGGATGCGTGAATCACCGATGCCGAAACTGCAGCGTCGCCGGCAGGTAGCGCTGTAACGGCTCAGGCGCATTGCCGTCAATCAGCTGGCTGATTAAATCGTAGCAGTGCCAGGCCAGCTGGCGGTTGTCCTGCTGTACGGTATCAATACGCAGCGACAGCGAATCGTAGAGATAGTGATCGTCAAAACTTGCCAGGTGGATGTCTGAATCCAGTAAATGGTGCTGGCTCATATAGCGCAGCACCCCTTCCAGCAGACCACAGGCGGCGGTAAACAGCGCCTTTGGCGGCCGGCCCAGGCGCGCGCAGAGGGCGGCGAACATCTCATAGCCGGAGCTGGGGTGATAGTTGCCGTTGATCACCCACTCCGGGCGCAGCGCAATGCCCGCCTGAGTCAGACCCTGCGTAAACCCGGCCAGGCGATCGCGGGAGGGCGACAGACGCGGCTGGCCGCCTAAAAACCAGAACTCATCGTGATGCTGAGGCGCGATGCGGGAAATTAGCTCCGCCGTCGGGGTAATCGAATCGGTCATCACCAGCGGCAGCGCGCTTTCAGTTGGACAGCGGTCAAACAGCACCACCGGCAGCTGTTCGCTGAGCTTCAGGTAGTCGGCATCGTTGTGCATACAGGAGGCGACGATCAGGCCGTCGACCTGGCGGGCAATCATGTTATTGACCACCATGCTCTCCTGACCGGGGTTTTCATCGGTACAGGAGATCAGCAGCTGGACGCCCGCTTCGCGGCACAGCATCTCCAGCTCATGGGAAAAGACCGCAAAGCCGTAGTTGGTGATCTCCGGCACCACCAGGCCGATGGTGTGGCTGCGGTTATCGCGCAGCGAGCGGGCGTGAATGCTCGGCTGATAGTGCTGCTCGCGGGCAATCGCCAGCACGCGCTCGCGCGTTTCCTGCGCCACGCGCAGCTCCTTGCCACGACCGTTCAGCACCAGGCTGGCGGTCGCTTTGGAAACGCCCGCCAGTTCGGCGATATCTTTAATGGTTACGCGTTTGGTTTTCATTACGACGCCATGAGCCTGAAAGCAAAACGCTTATTCTATCATGCATGTTCGCAGCGGCCAGTAGCAGAATGCATCCGGCGCGCTGCCGGAGAAAATCAGCTGCGCCGGATAATCCGGGAAGCAGCGGCTGCTCATCACCCCCTCGCCGTCGTTGATGAAAATCTCCACGCTCGACCGATCGATGAAAATCCGCAGCGAGCGCACCTCGCCGCGCCAGTAGCGATAGTGCATTTCGTCGCTGGCGAGGCTGCGTCGCGCCAGGCGGATACCGCTGGCGTCGCGCTCCAGGGTTAACGCGCCGCCGAAATCAAGGCTTAGCGCGTCGTCGCCGGCGGTTTGCAGGGCGATTTCCATCGGCGACAGCGGCAGTGCGTTCCCCTGCCAGCCGTGCGCCTCCCCGCGCAGGGCGGTCAGCTCGCGCAGCGGACGCTGGTAGAGCCGGCCGTCGATAAATTCCAGCTCGCGCAGGCAGGTCATCTGGTGGATCCAGCCGCTGGCAAGCGTCGGCTGAAGCATCTCTTCACCGTCCGGGACGCCCATCCAGCCGACCAGCAGGCGGCGGCCATCGCTGGTGTGCATGGTTTGCGGGGCATAAAACTCAAACCCGGCGTCCAGCTCGTGCAGCTCGCCGTGTTTGAACGCGGCGCGGTGGTCGTCGAAACTACCGGCCATCCACACCGCCGGATAGGTATTGAGGAAGCGCTCTTCTTCGCGGGCAATCCCCTGCGGGCAGCAGATCAGAATATGCTGGTCGTCGAGCGGAAACAGATCCGGACACTCCCACATATAGCCCGCGTCGCTCAGGCCGTTAATGCCGTAGCCGGCGATTTCGCCCTCGCTGCGCCACTGATGAAGGTCCGGGGAGCTGAACAGCAGCACCTTACCGCGCTTTTGCCGATCCTGCGCTCCCAGTACCATGTACCAGCGGTCTTTATGCCGCCAGACCTTCGGGTCGCGCACGTGGCCGGTATAGCCCTCCGGCAGCGGCAGGACCGGACCGATTTTGCGGAAGGTACCGTCGGCGTTTTCCGTCGCCAGGCACTGCCACGCGGTTCGGCCGCCGTCGTCAAACTTCACGTTGCCGGTATAGCACAGGGTGAGCGTACCGTTGTTATCCACCGCGCTGCCGGAGTAGCAGCCGTTGCGGTCGTACTCTTCATCCGGCATCAGCGCAATAGGCTCATGCCGCCAGCGCAGCAGATCCTCTGAACTCCAGTGCGCCCAGCACTTGAACTTATGATCGCAGGCGAGCGGGTTCCACTGGTAGAACAGATGATAGCGCCCGGCAAACTCGACAAAGCCGTTGGGGTCGTTCATCAGCCCGGTCACCGGCGCATGGTGCCAGCGTGGATAATGGCTATCGGCCAGCGCGCGCGGCTGGCCCTGCATAACGGCCTGCAAAATCGCAGGCAGACGTGATGGTAGTGACATTATTCAGCGTCCGTTTTGTATTTCAGCAGCAGAGAGACGACGAAAGCGACGCCAAAGGCGATGACCATGCCGATAATGTAGTTCAGCAGCGAGCTGGCCTGCACGATGGCCATGCCGGGAATCGCCGTCAGGCCGACTGCGGTCATATAGACGTGCACTGACACGACCCACGCGCCGCCCGCCGCGCCGCCGATCAGCGCCGCGATAAACGGCTTCATGAAGCGTAAGTTGATACCAAAAATCGCCGCCTCGGTGATGCCCAGCATAGCGGAAAACGCCGAAGGCAGCGCAATGGCTTTGATTTTGACGTCTTTGGTTTTAAACCATACCGCCAGGCAGGCGCCGCCCTGGGCGACGTTGGCCATGGACCAGATCGGCAGCAGGAAGTTGACCCCGATGGACGGGTTGCCCAGCAGCCCGGCTTCGATGGCGTGGAAGCTGTGGTGAATACCGGTAATGACGATAACCGAATAGAGACCGCCAAACAGCAGCCCGGCGAGCCAGCCGGCGTGGCTAATCAGGGTGCTGAGGACAAACGAAATGCCGTCGCCGAGCGCGCGACCGGCCGGGCCGATAATCAGCAGGGCGATAAAACCGGAAATAATCACCGTCAGGAACGGCGTCAGGATCAGGTCCAGGGCATCGGGGATCGCGCGGCGCAGCTGCTTCTCAACGATGCTCATAAACCACACCGCCAGCAGAACCGGGAACACCGTCCCCTGATAGCCGATCATGGCGATTTCGAGGCCGAAGAAGTTCATGGTATGGAAACCGGCGGCCACGCCCCAGGCGTTAGTCAGCGCCGGGTGGGTCAGAATGCCGCCGAGCGTCGCGCCGAGATAGGGGTTACCGCCGAATTCGCGGGCAGCGGTAAAGCCAATCAGGATCGGCAGAATGATAAACGCCGCCGAACTGCACATATCCAGCATGATGTAGAGGGCGTTGCTCGGGTCAACCCAGCCGTAGGTTTTGACCATCCCCAGCAGGCCCATCAGCAGGCCGGAGGCGACGATAGCCGGGATAATCGGTACGAAGATGTTCGACAGCAGGCGCGCGATGCGCTGGAAAGGATTAAGCTTTTTCGCCGCGATGTCGGCGGCCTCCGATTTGCTGGATTCGCTTATACCTGCCGCCTGAATAAAGGCGGCGTAGACTTTATTCACCACCCCTGTGCCGAAAATAATCTGCATCTGCCCGGCATTGCGGAAACAGCCCTTAACCCCTTCAATTTTACCGATAGCCTGCTGGTCGGCCAGCGCGTCATCGACCAGCACCAGGCGCAGGCGCGTGGCGCAGTGCGCGGCGCTGGCGATATTTTCCTTGCCTCCCAGAAGCGGAAGCAGCGAGCGGGAAATCTGTTCAAAATCCATAGTACCCTCTGAATGCGTAAAAAAATTCGTGTTGTCGTCCCGCGTTAACGGGGGCGCAGTCTCTGCGTCGTTATTGTGTCCGGGGCGATGAAAGGCGCGTCGTCGCCCCGGAGGGGCCTGTCGTCAGGCATTCACCGTCAGAACCAGGTTTCCATCTGCATACCGAACGACCATTCGCCGCCCGAGGTAAAACCATTGCTGCCCAGCGCGTCATCGCTGGCGTAATTATTCAGTTTTTTGCTCCAGTCCATCCACGAGGTGTAAAGGCGGATTTCAGGGCGGCTGAAGAAATCACCGATGCTTCCGACCTTAAATGTCGGGGCGAAGGTGAGCTTGTAGAAGCTACCGTTTACCGCATGACGATCGTTATAACCTTCGGGTTTGAGATCCATATACTGGTAGCTGCCTTCGTAAGCGAGAGCGAAGTTCTGGTTGATCTCCTGGATCAGGCGCATGTTGAGCGTGGCCCACTGATAGCTGTCGCCATCGGCATAACGGCCTTTACTGCTTTGCGCCAGGATCGCCGGGGCGATAGACCAGTTTTCGTTGAGCGGGGTGGTGCCATAGCTGGCGAAGCGCCAGGTGTTGGCTCCCGGCCGTAGCGCGCCGTCAGAGCCGATACCTTTAACTTCCGCGCCCAGGCCGTGACCGTAGAGCAGGGCGGTTTTGCTGGTGCCTTCACGCAGACCGTAAAAACTGTCGTTGTGCAGGCCGAGCAGCGTATGTACCCCGGTATTTGCCGCATCGCCTTTGACCGGGTTACCGTTGGTATCCTGACGGTCGTCGTTGTCTTTTGCCCGCATCCCGCTGACCATCACCTGCACCGGACCGATGAAGTTGTTCATGCTGAGGATATAGTTCTGCACGCTGTTGCTCGAGTCAGCAATATCGCCGAAATTGCGCCCGTAAAGCGAGAGGTTGCTGCGGATGCTGTCGTTCCACCTGACGTCGTAAATACCGCCGCCGGTACCGGCGAGGAACACAACGTCAGAGTCAATCCAGTGAATATCAAAGTTGTCGCGGTCGAAGCGTTTCCCGGCCCACAGGGTGGAGCCTTTAAACGCCCCTGTGAAGGTGGGCAAGTTGCCCAGTTCGACAAAGGCCTGACGAACGTTCAAATCGCTGCTGCTTGCCGTCCAGTCGTTATAAGTGGTTTGTCCGTCGGCGACCATCACTTTGAAACGGGTCGTCGCGCCATTATCCAGGGTCTGCTTATGTTCAAGGTTCATTTCAACATAGGTATCGGCCTGGTTTCCCAGACGACCGATAGCCCCGCCGGTTTCCCCCGCTGGCGTCATGTAGGCGCCGGATTTGGTGCTGGCGGCGGAATCATTCATTATCACGCCGGAGCGGGCGTAGCCGTGAAACTCAAAGCCGCTTTTCTCATCGGCCTTCTTCTCGAGTTTGGCGGTACGTTGAACCACTTCCCGCGTCGTGTCCTGATTTTTCTGCTGCTGCGCGGTGAGCTGCTGGACCTGTTTCTCCGCCGACTCGGCGCGGTTTTCCGCAGTTTGTGCCCGGTTTTCCGCCTCCTGCAGGCGTTTTTCCAGGGCGATCAAACGGGCTTCGATCGTGCTGAGATCCGTTTGCGCGTGGGCTGAGGCGGCGCCGGTTAGCAAAGCGATAAGGACGGCGAGTGTGCTTTTTTTATACATGCTGGTTGCATCCCGAAAGGAAAATGTAAAATGTTGTTTTTTGCTAAACCGGTTTAGGCGCTATGTTAAGCATGACCCTTAACATTTTGAAATGGATTTTGCTAAACCGGTTTAATAAATGTGATGGATGCAACAAAGTGGGCCGCGCGCGGCGGCCTGAAGGATCAAAACTGGCGATTAAGATCGCGCTGGTATGGCAGGGCGGTCATGGCGCCTTTCGCCGTTGTCGCCAGGGCGCCGCAGGTTTGCGCCAGCGTGAGCGTCGGTTCCAGCGCAGCGATATCCGTCGGCATCCCGTTGGCAGCAAGGCTTGCGAGCAGTCCGGCGACAAATGCGTCGCCCGCGCCGGTGGTGTCCACGCTGACAACGGGCTTGGCGCTGAAATGGGTAAACTGCTGCTGAAAGGCGGCAAGTACGCCGGCTTTGCCCTGGGTCACCAGCAGCAGTTCAGGCTGATAGCGTTCGGTCACGCTGGCGATTCCGTAGGCTAAATCATCACTGCCGCTGATGAATACCAGCTCCTCTTCCGACAGCTTCACCACGTTGGCCATGCGCAGGGCGCGATCGAGGCAGGCGTGCAGCAGCTCCTGATCCTGCCAGAGGTCCGGGCGGATATTGGGGTCAAAGCTGACCCGGCCGCCGGCATGTTTGATGCTTTCCATCGCCGAGAAGGTGGTGCTGCGGCTGGGCTCGGCGCTGAGCGCGATGGAGCAGACGTGCAGCCACTGGTTGGCGGTAAACTGCGGCAGGTCTTCTTCCGCCAGGAACAGGTCCGCGCTGGGGCGCACCATAAAGGTAAAGGTACGTTCCCCCTGATCGTCCAGGTCGACCACCACGGTGGAGGTACGGTGCTGGCCGTCGAGGCGCATATGGCTGACGTCGACCTGCTCCTGTTGCAGGGTATGGCGCATAAAGCGGCCAAACGGATCGTCGCCGACGCGGCCGATAAATCCGCTGTCGCCGCCAAGGCGGGCGATACCGACCGCCACGTTAGCCGGGGCGCCGCCGGGGCAGCGCAGCAGGCGGCCTTCGCTCTCCGGCAGCAGGTCCACTACCGCGTCTCCCAGAACCCAAACTTTTGCATTCATGTTGAAAATTCTCCATAGCTAAACTTAATTAAACCGGTTTAGCACATTAAAGCATAGCGACAGAATGAGGGGAACGTCACGGGCGGAAAAGTGCCAATCAGGGCATAAAAACGTGAGCTGGTTAGCAAAAGAGCGATGATTCGGCCAGGCGGGAGGGGCTTCCGGTGGCGGCGGGCGAGATGGCGGCATAACGCGGTAGGCCGGAGAGGCGCAGCGCGCCGCCTCCGGCAAAGCCCTGGAGAGAGGGGATCTCAGGGCTTGATGTTCAACGCCGCAGCCGCTTAAGCCCTAAGCCCCCGCCGCCAGACCGTCGATAATCACCTGCATCACCCCCTGAGAACAGGGCTCGATGCGCCCGCGCACGCCGTAAACCGCCGCCAGAGCCTGCGGGGTAATCACCTCGGCCGGCGCGCCGTCCCCCAGCAGTTGTCCCTCTTTCAACATCAGCACGTGATCCGCGTGGCGCAGGGCGATATTGATGTCGTGAACCACCACCAGCGTGATGATGTTGCGCCTCTGCGTCTCCTCACGCACCAGATCCATCACGTGGAACTGATAGTTTAAATCCAGCGCGCTAAGGGGCTCATCCAGCAGCAGCAGGGCTGGCTGACGGATAAGCGATTGCGCCAGGCCGACGAGCTGCTTCTGCCCGCCGGATAGCCGGTCGAGGTAGCTCAGCGCCAGATGTTCAATGCCTAGCTGGCGCAGCAGCGACATCACCTGCGCCTGATTTTCCGGGCTGTGCGCTCCTCCGGCGGCGCGTTGAGCGACAATAATCGACTCCAGCACCCGCAAGTGCACGCCGGCGGGCAGCGTCTGCGGCAGGTAGACCACTTTTTCCGCCCGCCGGGCAAAGGGGAGGGCAAGCAGATTCTCACCGTCCAGCGACAGCTCGCCCGCGGACGGCCCCAGCCCGGCCATCGCCCGCATCAGGGTGGATTTTCCGCTGCCGTTGGGGCCGAGCAGCGCGGTGATTTTACCGCGCTGCAGCCGCGGTACCGTCAGGTCGCGGATCACCTGACGTCTGGGATAACCGGCGCTGAAATGGGTCAGCGCCAGTCCGGATACAACATGGCTCATACGTGCCCCCGATGGCGCAAAATAATGCTCAGGAAAAAAGGCACCCCCACCAGCGAGGTGACGATGCCCACCGGAATCACTGCGCCGGGAATCAGGTTTTTTGCCGCAACCGAAGCCAGCGACAGGACGAGGGCGCCGATTAACGCGCTGGCCGGCAGGTAAAAGCGGTGATCTTCGCCGAAAACCAGCCTGGCGATATGCGGCGCCACCAGGCCGATAAAACCGATTGGGCCAACGAACGCCACCGAAATCGCCGACAGAACGCTGATGCGCAGCAGGGTGGTCAGGCGCAGGCGGCGCACGTTGATGCCGAAGCTGACGGCCCGGTCCTCGCCGAGGCGCAGCGCGGTCAGCTTCCACGCGCTGTGCATTGATAGCGGCATGACGACCGCCAGTATCGCAAGCAGGATCCCCACCTTTTGCCATGAGGCGCGGTCAATGCTGCCCATCGTCCAGAACACCAGTCCCTGGAGGGTATCTTCGTTGGCGACAAACTGCAGCATCGATACCAGCGCATTGAAGGTAAACACCAGCGCGATCCCAAACAGAATGACGCCGGAGGTGGCGACCTGGGTCCAGCGCGTAATGCCGTCCAGCAGCAGCGCCGCCAGCAGAGCGAAGATAAAAGCGTTGGCCGAGACAAACCACTGGCCGGGAATGCCGGGAATCCCTATCCCCAGCACGATAGCCAGCGCCGCGCCGAATGCCGCCGCCGAGGAGACGCCGAGCGTAAACGGGCTCGCCAGCGGATTGTTAAGGATGGTCTGCATTTCCGCCCCGGCGAGGCCGAGAGCCAGGCCGACGACGATCGCCATCAGCGCATAGGGCATGCGGATATCCCAGACGATCGCCCGCGTCCCGGCGCTGGCGCTGGCCGGGTCGGTAAGGGTTTGCCAAAGCGCCTGCAGCGACAGGCCTGATGGCCCCATCACGAAGTCGAGCAGCAGCGAGGCGACAATCAACAGCGTCAGCAGCAGCAGCATGATGGCGCGGCGGCGCACAATGTGACGGTAGTTTGCCATTACGTCACGGCTATCGACGCCGAACGCGACGATATCGGATTCAGGAGAGAGACTCATGGCTAATTACTCACCTTGTTGCCAGGAAAAAACAAACGGCAGATCGGGAAGGGTGGTGAAATGACGGACAATGTAGTGCCAGCTATCGTCAGGGTTGAGGTCGCTGAAGGTCTGGGGATAGATATCCTTCGCCAGATACGCCATCCCGACGATATTCCACGGATGGTTGTAGAAGTGGTGGTAAATGCCGTAAGCGCGTTTTGCTTCAATCGTCGGGATGTTGCTCACGCCGGTGCGCGACAGCAGCCGCTCCGCCTGACGATTGACCTCCTGGGGATCGGCCTGTAAACCGAGCGGCAGCACCTGGCTATTCCCGCGTTTTGAACCGGTCATAATATAGGCATCCGGCTTCATGCTAATCACTTTTTCCAGCGACACAAAGCCGGAAGCGCCCGGCAGCAGCTGCGAGCCGATATTGTTCGCGCCGACGGCTTCGACCAGACCACCCCAGCCGTTGTGGCCGTGGGTAAAGCAGCAGGCATCGCTATTACCCGCCAGCGCCTCGACAAAAACGTTAGCCTTCGGCGTGATGTTCGCGGTTTTCTGGCGGATGGCGTCCAGCTGCTGACGGTAATAGTCGGTATAGGCTTTGGCGTTTTCTTCACGGTTAAGGACTTTCCCCAGCAGATCGATACTCGGGGCGGTGTCTTTGCCGGGGTTGATTTCATAATCGACGAACAGCACGGGAATATTCAGCGCGCTGAGCTTGCTGATGACACCGCTCTCCTCCAGCGCGGGCTTCGCGCGAAGCTGGGCGATCATCAGGTCCGGCTGGCGGGAAATGACGCTCTCAAGGTCAACGTTGCCCTTATCGCTAAAGCCCATATCGAGGATCTGAGCGGATTGCGGCCACTTCTCTTGCAGCATTTTCCAGGTATTGATGTCCTGTTTTCTGGCCAGGTTATTCCATGCCACGACGCGCCTGAAGGGGTTGTCGCGGTCGAGCAGGGCCATGGCCATAATATCGCGACCATCCTGCAGGATAATGCGCTGTGGCTCATGCTGGAGCGTAATCGCGCGGCCGTCGAGATCGGTGACGGTGAGCGGATATTGCGCGGCAAAGCTACAGAGAGGAGTGGAAATCAGGGCAGTAAGGATGAACGAACCTACTGATTTTCTTGCCATAATATGCGTTCCGTTTGCTAATTTATAAATATAATGATTCTGAGAATTATTCTCGTGTAAACATAAACGGCAAGTATATCAACGGCAAATGACTTAAAATGTAACAAATTTGTTGGAATTTATTCGCGCATTCAGAAGCGGGACGCGGCAGACCAAAAGTCGATAGAAAAGTCCGAAATCAGTTTTAAGAACAATCCCTAAAGCCAGACGGTAAAATCTTGTGCCATGCTAAATGCGACTCATAACATTAAGTTCGTTAGCGAGAGAGGACATTATGAAAAAAGCAATGATTGCGTTATCTGCGATTCTGGTAGCAGCTCCTGTTTTTGCTGCAACAACGACACACGCAACCGACGATACCGTCGCGGCGGCCCATGAAGGGGCGAATACCGCGAAAGAAAAACTGCACGAGGCCCAGCACCAGGGTGAAGAGCAGCAGCTGAAAGCCAAACACGCGGCAGAAGGCAAAAGCGACAGCGTAGGCAGCGAAGTTAGCGAAGGCGCGCAGAAAACCTGGAATAAGACCAAAGAAGGAACTGAGAAGGGCTGGAACGCGACCAAAGAAGGCACCGAAAAAGGCTGGAATAAGACCAAAGAGGTCAGCAAAGAAGGCTGGGATAAAACCAAGCAGGGTGCCGAAGAGCTAAAAACCAAAGTCACTGAGTAATCTCTGGCTATTTTCTAAAAAAGGTCGCGAAA", "alphabet": "DNA"}, "features": [{"location": "[2:842](+)", "type": "CDS", "qualifiers": {"locus_tag": ["ctg64_1"], "transl_table": ["11"], "translation": ["DGNWGGVNHPPDFTRQSLITQMVGRELTQLFPKFNNAIGEEVLTVRNLSRKGVFHDINFSVRRGEILGVAGLVGAGRSEVMESLFGMDKADSGEVLIEGVPVTIDSPSTAIEKGMALLTEDRKKSGLFLVLSVLENMSIVKMPEYIGKTGFVQHLKMAEDCMEQIRRLNIKTPTMDQIINNLSGGNQQKVLIARWLLAQPKILILDEPTRGIDVGAKAEIYHLISELANRGVAVIMVSSELPEILGMSDRVMVMHEGRITGILNKEDADQETILSLASH"]}}, {"location": "[852:1884](+)", "type": "CDS", "qualifiers": {"locus_tag": ["ctg64_2"], "transl_table": ["11"], "translation": ["MSNMKITATPITEKPSFFGQLRHRLPKDTGIFIVMLVIALTFEIAGWYVRDQSFLLNTNRLILIVLQVAIIGIIAVGVTQVIITTGIDLSSGSVIALAAVVAASLAQTSDSLSPMFPSLVNMPAIIPIGAGIGVGLLCGLTNGFLVTRTGIPPFIATLGMMVSARGLAQYYTQGNPISFLSDSFTAIGQGAMPVIIFFVVAAVFHIALKHTRYGKYVYAIGGNMTSAKVSGINVNKYLVIVYAIAGALSGLAGVVLAARVSSGQSSMGMSYELDAIAAAVIGGSSLMGGVGRITGTLIGAMILGLIKSGFTFVGVDAYVQDIIKGIIIVAAVTIDMRRNRKKH"]}}, {"location": "[1929:3171](-)", "type": "CDS", "qualifiers": {"locus_tag": ["ctg64_3"], "transl_table": ["11"], "translation": ["MITVNGARLWSTLNEMALLGATPAGGVTRLALSEEDRLARDLLRQWAREAGFPCEVDSMGNMFIRRAGKNSQLAPVLTGSHVDSQPLGGRYDGIYGVLAGLEALRTLNDRGIETERDIVLVNWTNEEGARFAPAMLASGVWAGQFSEAFALAREDRDGISVGAALEAIGYRGERPAAAFPLHACYEVHIEQGPILEEEGVDIGLVHAAMGQRWFNVTLEGFSAHAGTTPMGSRRDALTAFAELALAVEQIGIAHNTDGRATIGMAQVIPGSRNVVPGGVACSVEFRHPQSPALEAMELALHRAAEALAARGVTANVERIFDYAPIAFDAGCLARSQRAADELGYSARTMVSGAGHDTCYISKVAPASMIFIPCEKGISHNEAENILPEWAEKGANVLLNSLRLAADEPACGAT"]}}, {"location": "[3167:3650](-)", "type": "CDS", "qualifiers": {"locus_tag": ["ctg64_4"], "transl_table": ["11"], "translation": ["MSDNNELGILARRKIEAEIIKPIYAILVREIGKARAQAVIGEAIENAAIEAGKAFARQEPNGADIQSFVALQYLWEKDNALEVTVLDADDQQYNYNVNRCRYAEMYHEMGLGEIGHLLSCARDDKFIVGYAPDVELTRTTTIMQGGKCCDFRYRVQKDKS"]}}, {"location": "[3667:4825](-)", "type": "CDS", "qualifiers": {"locus_tag": ["ctg64_5"], "transl_table": ["11"], "translation": ["MKTVKISALSAAILLSGFVSSAAWSAASETVIIGLAGPLTGPSARIGKDLENGAQLAIDDINKQHPTIGGKAVTFKLQSEDDQSDPRTAVAVAQRLVDSGVAGVVGHWNTGTSIPAARVYHDAGIAQVAPVATGHAYTKQGFDTSFRVMGHDDDGGQFAGQYAVQTLKAKRIAVIDDRTAFGQGLADEFIKSLEAQGINIVDRQYVDDKTVDFSAVLTAIRSKNADLIFFGGVDSQAAPLARRIKQLGMNATLMGAGGFVSQTFLQLAQKEGDGVVALEPGLPVEQMPGGKAFEQAYQSRYHTHIELHAPFAYDATRVLVAAMEKADSVDPADYLPALRAINYAGVTGQIAFDKEGNLKSPTFTVYKVVDGKWQPQTVLGGATTK"]}}, {"location": "[4852:5572](-)", "type": "CDS", "qualifiers": {"locus_tag": ["ctg64_6"], "transl_table": ["11"], "translation": ["MSDLLTVNQLSVHYGGIQAVRDVSFSVKEGEQTTLIGANGAGKSSTVRAITGLEPFRGEILFNGKPIRKRRAESLLREGLVMVPEGRGIFARMTVLENLQMGAWLRRDAAAVKQEMGAIFANFPRLAERQHQLAGLLSGGEQQLLALNRALLSQPRLLILDEPSMGLAPLMVENIFRVIATLRQRGVALLLIEQNARLALEATDSAWVMDSGSIVERGPSQTLLADDRIAQIYLGEMPV"]}}, {"location": "[5564:6332](-)", "type": "CDS", "qualifiers": {"locus_tag": ["ctg64_7"], "transl_table": ["11"], "translation": ["MSLLSVRHMTKRFGGLTAVDNVSLSINQGEIYGLIGPNGAGKTTCFNLITGLYPADSGEFAIGGEAYSPNNIEKVTAAGIARTFQNVRLFNDMSVLENVMVGRHVRTRNGLWAAIARHKRARAEETQTRELAWHLLDYTGIAQFAHYRACDLAYGHQRRLEIARALATEPRLLALDEPAAGMNAAEKMALGELLLRIRDDGKTLLMIEHDVKLVMGICDRLMVLDYGKTLTSGTPDTVRRDPAVIAAWLGGNVHV"]}}, {"location": "[6328:7435](-)", "type": "CDS", "qualifiers": {"locus_tag": ["ctg64_8"], "transl_table": ["11"], "translation": ["MTTAQLDTPVVSRRFWSGMTLLVCALLVAPMVASQLGGNYWVRVIDFALLYVMLALGLNIVVGYTGLLDMGFIAFYAVGAYLAALLASPHLLDVFPILNSWFPDGLHTSWLVIIPLAALVAAGCGIVLGAPTLKLRGDYLAIVTLGFGEIIRILMRNLDRPVNITNGAKGISGVDSLNLFGLKFSGVYHWFGFKVPALWLWYYLLMLVIVAIIFVCLRLQHSRIGRAWHAIREDEDVARAMGINLRNYKLLAFAIGASFGGVAGALFGAFQGFVSPESFTLQESIAVLAMVVLGGMGHIPGVILGAVLLTALPELLRSQAAPVQQALFGEVLIDPEVLRQLFYGLALVLVMLLRPQGIWPARHQGAKA"]}}, {"location": "[7445:8360](-)", "type": "CDS", "qualifiers": {"locus_tag": ["ctg64_9"], "transl_table": ["11"], "translation": ["MLGSIYALIALGYTMVYGILRIINFAHGDILMVGALTTLSGMHALNAHFPTLPPLAQLGLALLLAMTVCALLAMAVERFAYRRLRNAPRLAPLISGIGVSVLLQTVAMIVWSRNPLMFPQILPMDAIAVTHGSAAHPPALVTVTGIVTVALAFAVMLGLWLLVEYTRLGRGMRAVAENPRIATLMGVNPNAIIALTFAIGGIFAALAGVMMASNYGNASFSMGFLPGIKAFTAAVLGGIGNIRGAMIGGLLLGLIESLGAGYLGDLTHGVFGSNYQDIFAFMVLILVLVFRPAGLLGERVAHRA"]}}, {"location": "[8567:9497](+)", "type": "CDS", "qualifiers": {"locus_tag": ["ctg64_10"], "transl_table": ["11"], "translation": ["MKKTEQSEAPVSWSESTLANDPPLRAVRAFEAIARLGSVTLAAQELAISPSAVSHQLKVLEGYLQIPLTERQGRRLTLSQQGREYYRSIRAAFNVLRQATEHLVEQVQTQQVTISLIPLFGMGWFIPRLPSFVHANPHTEINVVYANHRNYLSDASDMSIRFGNGHWVGYQSEKLISGKMVPVCSQAFLRLHGHIDTPEQLLQMPLLHDEERTTWNQWFVQQGVKRPPRSTGPLFEDGLLTLAGVQAGLGCALMREPLIAPYLKSGELVKIFDAAIDDGRDYYLCVRQDSEMTPNGKLLQSWLRQQALG"]}}, {"location": "[9708:11589](+)", "type": "CDS", "qualifiers": {"locus_tag": ["ctg64_11"], "transl_table": ["11"], "translation": ["MNYNETADKILHAVGGAENIRMLTHCATRLRMEFNDRAKVNDAQIGSLPGVISVVEKGGQFQIVIGNEVQQVYRRLNKALPEKKGPAGGDKNAKPAGIVARIISVISTTFTPVIPAITGAGMIKALLAILKLTGVISETSSTYQLLNIIADAAFFFLPVLLAYGASLKFECNPILAMTLAGVLLHPGIGQMLAAGKAVDFVGINVLLSDYAGSVLPIILTVWLMSWVERFAEKVSPSIIKFFVKPMLILLITAPLALVVVGPAGILLNDLVAAGAGAIDRHASWLIPMLMGTLQPFLIITGTAWAMTPIATGQLSKSGYEMINGPGMLASNVAMGAATLCVALKTKNSNLRQLASSSGFTALLGITEPALYGVLLKFRRVLIAAMIGGGCAGVYAGVSGLVRYAFVSPGLAALPAFIGENPMNIVHALVTCAISIVVTFTLTWFIAFKDVPEEQDAVSETPQPAVSPTSEGETEVFSPLRGQVVALSDVNDDVFSGGLLGEGLAIRPEEGVLRAPFSGTVMMFLPSCHAVGLQSDSGLELLIHIGIDTVNLNGQHFSSTLKVGDRVEAGQALIRFDIPAIEQAGYDLITPVIVVNGDAQRALRLTAAVQVDYGEPLMVQSAKEAQV"]}}, {"location": "[11585:13010](+)", "type": "CDS", "qualifiers": {"locus_tag": ["ctg64_12"], "transl_table": ["11"], "translation": ["MIYQQQARFPDGFLWGASTSAYQVEGAWNEDGKGPSVVDMLSHPPGTADFRIASDHYHRVEEDVALMAQMGLKAYRFSVAWSRVIPDGDGPVNPDGLAFYHRLIDALTRHGITPIVTLYHFDLPWALELKGGWLNRKTGEAFVRYARLLFSEFADKVPLWLTINEQNTMILHPGAIGVPADRELPDKKALYQQNHQMMLAQAQIFALCHREFPGLRIGPAINTTSMYAESCKPEDAIAAHNWETLRCWSFLDVAVHGRYNALAWAYMQDRGLAPEVQPEDALILQQGRPDFIAINYYSTATIAASRGDGGDVAPRAGDQQIMLGEEGVYRPAENPWVGKTPYGWVVDPVGLRLTLRKVCERYGLPILISENGMGAPDKLEHDGTVNDDYRIAFLQAHIEQMRLAIADGVELMGYCPWAAIDVVSTHQGYAKRYGFIYVDRGEDDLKRLQRIRKRSFWWYKDVIAQNGNHDESQR"]}}, {"location": "[13006:13846](+)", "type": "CDS", "qualifiers": {"locus_tag": ["ctg64_13"], "transl_table": ["11"], "translation": ["MIVQKVLNNSLVLSMDDDNREVIVMGKGIGFNSRPGDEIAPEKIEKLFVTQTLGARSGYLEALSAIPDEVIEMAAMIISRANLQLAGKVREQIFFTLADHLTFAIERSRKGIAIQNRLLPEVRRFYPQQFRVASEAVTIIRQQYGIELPEEEAGNIAFHLVNGQSEGDDVAQTMQSVKMLKDIFNLVQYHFKQQIDTDSINYSRFLVHMQFFLQRLQEGELDGARDSFLLVQVIKAYPDAYRCALLIRDYVKAQLDITLGGNELLWLTVHLVRIAGLDA"]}}, {"location": "[13847:14852](-)", "type": "CDS", "qualifiers": {"locus_tag": ["ctg64_14"], "transl_table": ["11"], "translation": ["MKTKRVTIKDIAELAGVSKATASLVLNGRGKELRVAQETRERVLAIAREQHYQPSIHARSLRDNRSHTIGLVVPEITNYGFAVFSHELEMLCREAGVQLLISCTDENPGQESMVVNNMIARQVDGLIVASCMHNDADYLKLSEQLPVVLFDRCPTESALPLVMTDSITPTAELISRIAPQHHDEFWFLGGQPRLSPSRDRLAGFTQGLTQAGIALRPEWVINGNYHPSSGYEMFAALCARLGRPPKALFTAACGLLEGVLRYMSQHHLLDSDIHLASFDDHYLYDSLSLRIDTVQQDNRQLAWHCYDLISQLIDGNAPEPLQRYLPATLQFRHR"]}}, {"location": "[14882:16283](-)", "type": "CDS", "qualifiers": {"locus_tag": ["ctg64_15"], "transl_table": ["11"], "translation": ["MSLPSRLPAILQAVMQGQPRALADSHYPRWHHAPVTGLMNDPNGFVEFAGRYHLFYQWNPLACDHKFKCWAHWSSEDLLRWRHEPIALMPDEEYDRNGCYSGSAVDNNGTLTLCYTGNVKFDDGGRTAWQCLATENADGTFRKIGPVLPLPEGYTGHVRDPKVWRHKDRWYMVLGAQDRQKRGKVLLFSSPDLHQWRSEGEIAGYGINGLSDAGYMWECPDLFPLDDQHILICCPQGIAREEERFLNTYPAVWMAGSFDDHRAAFKHGELHELDAGFEFYAPQTMHTSDGRRLLVGWMGVPDGEEMLQPTLASGWIHQMTCLRELEFIDGRLYQRPLRELTALRGEAHGWQGNALPLSPMEIALQTAGDDALSLDFGGALTLERDASGIRLARRSLASDEMHYRYWRGEVRSLRIFIDRSSVEIFINDGEGVMSSRCFPDYPAQLIFSGSAPDAFCYWPLRTCMIE"]}}, {"location": "[16282:17653](-)", "type": "CDS", "qualifiers": {"locus_tag": ["ctg64_16"], "transl_table": ["11"], "translation": ["MDFEQISRSLLPLLGGKENIASAAHCATRLRLVLVDDALADQQAIGKIEGVKGCFRNAGQMQIIFGTGVVNKVYAAFIQAAGISESSKSEAADIAAKKLNPFQRIARLLSNIFVPIIPAIVASGLLMGLLGMVKTYGWVDPSNALYIMLDMCSSAAFIILPILIGFTAAREFGGNPYLGATLGGILTHPALTNAWGVAAGFHTMNFFGLEIAMIGYQGTVFPVLLAVWFMSIVEKQLRRAIPDALDLILTPFLTVIISGFIALLIIGPAGRALGDGISFVLSTLISHAGWLAGLLFGGLYSVIVITGIHHSFHAIEAGLLGNPSIGVNFLLPIWSMANVAQGGACLAVWFKTKDVKIKAIALPSAFSAMLGITEAAIFGINLRFMKPFIAALIGGAAGGAWVVSVHVYMTAVGLTAIPGMAIVQASSLLNYIIGMVIAFGVAFVVSLLLKYKTDAE"]}}, {"location": "[17790:19308](-)", "type": "CDS", "qualifiers": {"locus_tag": ["ctg64_17"], "transl_table": ["11"], "translation": ["MYKKSTLAVLIALLTGAASAHAQTDLSTIEARLIALEKRLQEAENRAQTAENRAESAEKQVQQLTAQQQKNQDTTREVVQRTAKLEKKADEKSGFEFHGYARSGVIMNDSAASTKSGAYMTPAGETGGAIGRLGNQADTYVEMNLEHKQTLDNGATTRFKVMVADGQTTYNDWTASSSDLNVRQAFVELGNLPTFTGAFKGSTLWAGKRFDRDNFDIHWIDSDVVFLAGTGGGIYDVRWNDSIRSNLSLYGRNFGDIADSSNSVQNYILSMNNFIGPVQVMVSGMRAKDNDDRQDTNGNPVKGDAANTGVHTLLGLHNDSFYGLREGTSKTALLYGHGLGAEVKGIGSDGALRPGANTWRFASYGTTPLNENWSIAPAILAQSSKGRYADGDSYQWATLNMRLIQEINQNFALAYEGSYQYMDLKPEGYNDRHAVNGSFYKLTFAPTFKVGSIGDFFSRPEIRLYTSWMDWSKKLNNYASDDALGSNGFTSGGEWSFGMQMETWF"]}}, {"location": "[19472:20396](-)", "type": "CDS", "qualifiers": {"locus_tag": ["ctg64_18"], "transl_table": ["11"], "translation": ["MNAKVWVLGDAVVDLLPESEGRLLRCPGGAPANVAVGIARLGGDSGFIGRVGDDPFGRFMRHTLQQEQVDVSHMRLDGQHRTSTVVVDLDDQGERTFTFMVRPSADLFLAEEDLPQFTANQWLHVCSIALSAEPSRSTTFSAMESIKHAGGRVSFDPNIRPDLWQDQELLHACLDRALRMANVVKLSEEELVFISGSDDLAYGIASVTERYQPELLLVTQGKAGVLAAFQQQFTHFSAKPVVSVDTTGAGDAFVAGLLASLAANGMPTDIAALEPTLTLAQTCGALATTAKGAMTALPYQRDLNRQF"]}}, {"location": "[20684:21476](-)", "type": "CDS", "qualifiers": {"locus_tag": ["ctg64_19"], "transl_table": ["11"], "translation": ["MSHVVSGLALTHFSAGYPRRQVIRDLTVPRLQRGKITALLGPNGSGKSTLMRAMAGLGPSAGELSLDGENLLALPFARRAEKVVYLPQTLPAGVHLRVLESIIVAQRAAGGAHSPENQAQVMSLLRQLGIEHLALSYLDRLSGGQKQLVGLAQSLIRQPALLLLDEPLSALDLNYQFHVMDLVREETQRRNIITLVVVHDINIALRHADHVLMLKEGQLLGDGAPAEVITPQALAAVYGVRGRIEPCSQGVMQVIIDGLAAGA"]}}, {"location": "[21472:22555](-)", "type": "CDS", "qualifiers": {"locus_tag": ["ctg64_20"], "transl_table": ["11"], "translation": ["MSLSPESDIVAFGVDSRDVMANYRHIVRRRAIMLLLLTLLIVASLLLDFVMGPSGLSLQALWQTLTDPASASAGTRAIVWDIRMPYALMAIVVGLALGLAGAEMQTILNNPLASPFTLGVSSAAAFGAALAIVLGIGIPGIPGQWFVSANAFIFALLAALLLDGITRWTQVATSGVILFGIALVFTFNALVSMLQFVANEDTLQGLVFWTMGSIDRASWQKVGILLAILAVVMPLSMHSAWKLTALRLGEDRAVSFGINVRRLRLTTLLRISVLSAISVAFVGPIGFIGLVAPHIARLVFGEDHRFYLPASALIGALVLSLASVAAKNLIPGAVIPVGIVTSLVGVPFFLSIILRHRGHV"]}}, {"location": "[22561:23680](-)", "type": "CDS", "qualifiers": {"locus_tag": ["ctg64_21"], "transl_table": ["11"], "translation": ["MARKSVGSFILTALISTPLCSFAAQYPLTVTDLDGRAITLQHEPQRIILQDGRDIMAMALLDRDNPFRRVVAWNNLARKQDINTWKMLQEKWPQSAQILDMGFSDKGNVDLESVISRQPDLMIAQLRAKPALEESGVISKLSALNIPVLFVDYEINPGKDTAPSIDLLGKVLNREENAKAYTDYYRQQLDAIRQKTANITPKANVFVEALAGNSDACCFTHGHNGWGGLVEAVGANNIGSQLLPGASGFVSLEKVISMKPDAYIMTGSKRGNSQVLPLGLQADPQEVNRQAERLLSRTGVSNIPTIEAKRAYGIYHHFYNHPWNIVGMAYLAKDIYPQTFSDLNPDDSWHYIVRHFTTLPDLPFVFSWQQGE"]}}, {"location": "[23954:24347](+)", "type": "CDS", "qualifiers": {"locus_tag": ["ctg64_22"], "transl_table": ["11"], "translation": ["MKKAMIALSAILVAAPVFAATTTHATDDTVAAAHEGANTAKEKLHEAQHQGEEQQLKAKHAAEGKSDSVGSEVSEGAQKTWNKTKEGTEKGWNATKEGTEKGWNKTKEVSKEGWDKTKQGAEELKTKVTE"]}}], "name": "64", "description": "64 length=24379 depth=0.95x", "dbxrefs": [], "annotations": {"molecule_type": "DNA", "references": []}, "letter_annotations": {}, "areas": [], "modules": {"antismash.detection.hmm_detection": {"record_id": "64", "schema_version": 2, "enabled_types": ["T1PKS", "T2PKS", "T3PKS", "transAT-PKS", "hglE-KS", "prodigiosin", "PpyS-KS", "arylpolyene", "resorcinol", "ladderane", "PUFA", "NRPS", "CDPS", "RCDPS", "thioamide-NRP", "NAPAA", "mycosporine-like", "terpene", "lanthipeptide-class-i", "lanthipeptide-class-ii", "lanthipeptide-class-iii", "lanthipeptide-class-iv", "lanthipeptide-class-v", "lipolanthine", "thiopeptide", "thioamitides", "linaridin", "cyanobactin", "glycocin", "LAP", "lassopeptide", "sactipeptide", "bottromycin", "microviridin", "proteusin", "ranthipeptide", "redox-cofactor", "epipeptide", "cyclic-lactone-autoinducer", "spliceotide", "RaS-RiPP", "fungal-RiPP", "blactam", "2dos", "amglyccycl", "aminocoumarin", "NI-siderophore", "ectoine", "NAGGN", "butyrolactone", "indole", "nucleoside", "phosphoglycolipid", "melanin", "oligosaccharide", "furan", "hserlactone", "phenazine", "phosphonate", "guanidinotides", "other", "acyl_amino_acids", "PBDE", "betalactone", "tropodithietic-acid", "pyrrolidine", "crocagin", "NRP-metallophore", "methanobactin", "opine-like-metallophore", "aminopolycarboxylic-acid", "NRPS-like", "PKS-like", "transAT-PKS-like", "RiPP-like", "RRE-containing", "fungal-RiPP-like", "phosphonate-like"], "rule_results": {"schema_version": 4, "tool": "rule-based-clusters", "cds_by_protocluster": [], "outside_protoclusters": [], "multipliers": {"cutoff": 1.0, "neighbourhood": 1.0}}, "strictness": "relaxed"}}}, {"id": "65", "seq": {"data": "AGCGAGCGCTCTCTGCAGTAGTTGCCCCGGTCCCGCCCTGGTCAATCGAGAGAGCACCGTTGCTCCCTTTCTGCGCCAGTTTACCGATGCCGGGGATCGTAACAGGGTTGCCGTTGATGGTAACTGTGATGCTCTGGTTTGCTGAGGTAGTGGCGAACGTCTCCCACGCACCGATATTCTCGTCATACTCTTTGATAAGCTGAGACATCGCCTGTGCCAGTCCGTCTATAGAGGTAATGTCAGACACAAGAATTCCATACTTCTGGCCGCTCAGCGCCGGGGAAGCAGCTGGCGTAACCGTCATTGACGTGGCGCTGTTCACAGATGAAATCTGGAAAATCTGGATTGGGCTTGACGCGACGATAATCGTCTGGCCGGCGCGAACCTGACTGGTGACTGCTGTCCAGTTTGTGCCAGTACCGGTAGCGGTATTTCCATTAATAGCGATAGTGCCAGTGTTATAAAGCATGAACTACCTCACGATAATAACGATCGTTTAAGGCGATCAATAATGTAAAATTGATCGCCTATATCAATCTGACTATTTTTTAAACTTGAATAGAATGGATATTCCCGCTCATACAGGAATGTAGAAATGAAACGATTATTTGCTGCAGCACTTTTGCTGCTGGCTGGCTGTGCCGATAAACACACAGATTACGCATTTAAAATGGATTATCCGGTGGATGCAGCGCGTCTTTCTCTCGGTGGCGATATTCATGTAAATATCGACTGTGCCACGAGGGAAATGAAGGTTATTTCAGACAGCAGCAATGGAATATTCAGCCGCCATGTTAATAAACGTCTGAGTAATATTTGCTATAAAAAAACCGATAAACTCGATGTCGTTTATCGCTTCAATGCTGCGAAGGGAGTCAGGCAAGATATGATTGCCACGCAGTATCCACGTGTCCCGCCTGTTTCAAATACCGACAAACTGAGCGACAGGGATTCTTAATCCTCGCCCCTGCATCGTCTGGCTCCAGCTGCGCTGATTTTTAGAAATATACCTCCCCTGCAGCTGTGAGCCCGTCCACTTCAGCACTATCCCTGAATAACCGACCACCTCCCCGTCATCGCTGAGATTTCCGGGGCAGTTGTTTACCAGAATCCACGGGTTAAAACTGAGGCTCACCGATAGTGTGTTGTTCTGCAGGTCATAGTTCGCCGGCACGTCAAAGAACCCGACAACGCGGGGCATTTTGGAGGCTGACGCTGCACTCCAGATGAGATTTCCGGCACTGTCGAAGACATCCAGATACCCGCTTTGTATTCCAATGTTACGCGCAGTGCGGATCATGCTCCCCGCGTTATCTTCAAGCAGGTCTGCACCAGGCATCCCGTATCTGTTTGCGCCAAGCTGCAGCCACCTTAATCTCCCGTCATTCCAGAATGCCTGCGGAGTGAATCCCAGGGTGCTGCCATTCCCAAATGGGCTATCTACCTGGTAGAACCCCTTGTTGTTCACTGCGCCGAGCGTACGCTGATCATAAAAAAGGGTGGACCTGTTTTGCGAGTCCACCAGTAATTTTCCATCGCTGTTGTAAACTTCGAATCCGCTCATTGAAAGTTATACACCTCCACATTGAGTGTGATCGCAGGACTGCCGGTTGAGGGCAAATAGTAAGCTGTAAAACCGCCATTATAGGCGCGGCAGTGGTATTCGTTGACAGTGACGCCAGTCGACACAATTGATATGAATGAGCCATCCTGGGTTATCCCGGCGAAGGAAACGTTCTTCGCCGTTTCCCCCGCAGCGAATGTTACCGAGGTGCTTCCGATATACCGGATGGCATAATCACTTAAATCAACCGCTATCCGCCCTGAACTGTCCCAGCATTGCAAACCCTGTGGCATTACCATAACCCCATTCTGACGCGCAGCACGTTGTTGCTGTCGTAGATGCGAATGAGAGTGCTGGATATCAGCATCCTCCCGCCCCCGGCCACGCCGTTAATTTCGAACGTTCCACCCTTATCAAGCTTCCAGCCTGCAGAACCAGCTACATAGTTATTCGACTGGATATAGTTGCCGATTTTGGCGTTCTCAATGGTGCCGTCCTGGATGAAGCTGGCCCGGATGAACGTCTGCCCGTTCTGGATCACGAACGGCAAAGCCACGCTATTTCCGGCTGCCGTGGTGACGGCGAAGCGGTCAGCCAGGAAGATAACCTGCGACTGCATGCCGGATGGCGTATTCTCCACGCCGATACCCATCCCCGCGGCGTAATACTGCCCGTTGCTGGAGACACCAACCTTGATGTTGTACATCGCGCTGAGGTCGCCATTAACGTTGGCTATCGCCTGAGCGTTAGTGGTGATGGCTGAGGTATGCCCGTTCACGGTCGCCGTAATGCCGTTTATCTGTGTAGCCGTAGCCTGCTGATAGTCGGAGAACGTCTGATTCAGGCTGTTGATGGATGCCTTATTGCCGTTGACATCCGTCTGCAGGCTCAGCAGAGAGCGCGCCGTTGCCTCCTTCTCGTTAACGATTACCTCATCAATACGGTCCAGCTGCGCACTGTTACCGGCGACCGTTGCGGACAGGGTTTTACGCGCGGCCACCTGTGCCAGCCCGTTCTGGATAATGGCGATGGCCGAGTTTTTCACCCCGCCCGTCATGCCGTCCATAGAAACGCTGATGCTGTCGATTCGCTGGCCCAGCGCGGTATCAGCCGTCGCCACGGTCTGCTCAAGCTCTGAAAGAGAGGACGACACATCGCCGACCGTGCTCGAAAGCTCATTAACGCTGGTCTGGACCTTCCCGACGTCCTGGGCATTTTTAGCAATATCCTTCGCCTGCTGCTCCAGTTCGTCGTTGGCCTGTTTGATGTCGTCAGCCATACCAGCAATTTTTTCGTTGCTGTCCACCGCGTTCTCGATCAGGTCTTTGAACGTTTCCGACTCTTTCATATCCTCCAGAATGTCATTGGTTATTTCGCTGACATCTATCGAGGACGTGCCCATGACCCAGTCGGTCCAGTCCCCGGCGTTACCGATACGGTCAATCAGGCGCGCGCGGTACCACTGGCGAACGCCGGCAGGCATAGGGCCATGCTGATAATCTGCAGCCGGGTACGGCACCAGGACCAGCAGTTCAGGATTGGCGTAGTCGGCAGTTGTGGCGCGCTGAATCTCTGTATAGGCCGTGTCGCCTGAGCCATCCGGAAATTTCCAGGTCAGGTCGATATGCCAGACCACATCTTCGGTCGCCAGGAGGTTGAGCGGAGTACCCGGTTTTCCCGTTTTACCGGAGAGATAAGTTGTTTCACCGTATCCCCATGGTGACGACGTATCCTGCGCATTCAGCGCCCGGACGCGCACGTCATAGCTGCCGGAATAAATGCCCTGAACAGAGAAACCCTGCGCGCTGGTAACCGGAACGTTTATCCAGTCCCCGTTGTCCTTACGCCACTGGGCAACATACCGGATTGCGCCCTCTACCTTATCCCATGACACGTCCAGGCTTGCTACAGTCAGCCCCTGAGACACATGATCGCTCTCAGTCACCACGATATTTTTCGGAGCAGACAGGACGCTTATCGGCGTGACGGTGATCGGGGGCGACTCGACCCGAACGCCGTCATCGATGTAACGATATTTGTTTGGATCGTGCTGAACGGCCGTAATAGTGAAACCGCCTGTGCTGTCGTCGTTAGCCGCGATTGAGGTGACCCTGAAGTACTGTATTGCGAGGTTATCACTGTCTATCGCCCAGACAGCGCCCGCCACAGGAACCTGACTGAATGCCGTAGCCACCGTCACCGTTTTTTTATCGGCGCTCACCGCGCTGATTGTCCGCGTCTGGGCTTTTCCGTCAGGAAGGTTAACCACCAGCCGGTCTTTCGCCGCGTAGTCTATTTCTCGATCAAGGGTAATCTGGCGGCCGTTGACCGCGCTTATGCGGCCCCCGTTCTCCTTACCAGAACGGAAAGGATCGGCGACACCGATAATTTCAGCGGGCAAAGGGATATAACCGTCCAGCCCCACGCCAAACGATACGGTCCCGTCTTTGGCATTGGAGAGCAATACCCAGCGACCGCGTCGGTGCGCTTCACTTTGCGAGGTGCAGCCGATTGCGGTCAGGGACGTCTGCCGGACGTCGTAACGTTCTACAAGCGCCGAATCATAGACCCCCTCAACGGTATCGCTGTAATGATTCTGCGGATCGGACCAGGACACCAGGCAGGAACTGTAGCGATTTTTGTATGAGCCGCCCGCATAAGTAAACAGCCCATCGATAACGTTTGAGACGTTATAAACCCAGTCAACATCGTCCTGCGGGACGTCTGCCTGGACATAAATCTGATCGTTACCCCAGAACGTTATTCCTCGAAATACCGCGGCGAGATCGTTAAGTACCTGCCAGGCGTCCTTCTGGCTCTGAATGAAAACGTTGCAGGTGAAACGCGGTTCGGTGCCACCAGCCCCGTCGGAAACCATTTCGTCACAGTACTGGGCGATTGAATACAGCGCCCACTTATCCACCATGGACACATCCACGCGCGTGCCCATGCCGTAAATTTCATCCAGGACCAGATCGTAAAATATCCAGGCGGGGTTATTGGACCAGGCCATTTTGAACCCGCCGGACCATGAGCCAGAATAGGTTCGGGTTGTCGGATCGTAATTATCCGGAACCTTAATCAGCTTGCCTTTTATCTTACAGGTCACTTTCGGCGCGCTGCCGTTGAACTGGCTGCTGTCCACTTCGACATACAGGAGCGCGGTTAAAGGATAACGAAGCTTGCTGTCGATGACTTCCGCATACGAAAACACCTTAAAGGCGTTAACCAGTTTCGAATTTGATCCGCTGGCATCAGCCGTAATGCGCCTGACCCTGACAGACCAGCCGGACGTGGATTTTGGCAGATCGATACGGTGGTCACGCTGATATTCCGTCGTGGTCTTTCCGTCAAACTTGCCGTTTACAACCGTTTTCCAGGCGCCGCCGTCCGTTGATAAATCGATCGCATACTCGGTGACCGTGCCCACCATATCGCCGTTATCTTTATAGAGATACTGGACCGGAAGGCTGAGCTTGATGCGGATAGCATCTAGGGAAAGATTGGTAAACTGGCGTGTCCAGGGCGCGGTGGTGGTGACAGTTGTGCCAACCGCCAGTTCGTTATCGACCTGGGGCATCCCGGCAATATAGGTCTGGTCCTGTGTGCCCTTGCGGAACTCCCATTTCACGCCGCTGAAGTTATATTCCCCGCTGTCGTTTGCCAGCGGCGTATCGTTGAGAAAAATATTCTGAGCGGTCAGGTCGCCCTGTATTTCTCCCTCAGAAACGGCAATGAGCATTTTTAATTTTGCGACCGACAGCAGATCATCAGGTTGCTCAACCGGAGTATGCGCGCTTCCACCGCCCCCTTTTGCACCCTGTATGATGGTTTCACCATGGAGAAGTTGCATTTTTACCCCATTAAAAAACCCAGCCTGAGCTGGGTTATTTGTTAGCATTAATGATGGCGTCTTATTACATGTTTTTGTAATAACTAACTTTAGAGTCAAAATCCTGTTTTGCGAGTGGCGTTTGGCTGGTTACATAAGCCTCCCACGAACTATAAGCCTCAACAAGAGCACGACGCTCTTCTGTATCTTTAGTGCTGGCTTTCATTGTTTCAAACACATTAGACCCAATTTCTTTCAGCTTGCTCTTTCTGGTAGCGCCACATGTCGTTATTGCATCAGCTACCGAATTATCCCACCCAACTAATTGCAGAATCTCTATACGCTTCTGGGTAACGAACTGATCTGCTGAGGCATTAAGAGCTTCCTTAGATAAAAATTCAGCAAACTCCTTTTTACTATGCGGCATTTGTTTTGGCATAGTAATGTTATCCTCTTGACAATTTGCTAAATCAGCGTATTGCTTTTGTAAATTGTTATTCTGATTTTGTGGGGCACAACCTGAAATAAAGAGCACACCTAATAAGACCAAACCGTGTTTTTTCACTTTCATCTCCTTGATCGGCATCGTTTTGGATATGATAACCAAGGGTGATTGCAATGTAACGTTCATCTTATTAGGTTGTATTTCACTATTGCTGATCGCTCGAGTACATACCGGCGCTGACTATCGCTCCCCCTGCCTCGATCAGACCGTAGGCCAGGGGGACAGGATGCCCCATAGCGACCGTATTGACCGGCGCCCCGAAGGCGTAGTTAGGCGTGTTGTCCGTGCTGGAGGATTTACCCGCGCCGAAGGATGGCTGGGGCGTGAGCATCTGGACAACGCCACCCAGCATCATTGACACCCCGACCCCGGTCAAAATTGACGTGGCGCTGATGGCTGTTGCACTCATCGCAGCCCCCCAGGCTGCCATACTCGCACCGGCGGTAAAGAATGCAGCGACCAGCGCAACTGCACCGACAACTATCTGCAGGACGCCCGAACTTTTGGCCCCCTCATAAACGGGCACGATCCGGTACACGCTTCCACCGCGGGTCATATCAAACTCTTCCAGCCCGATATTGTTGTCACCGTTAAAAAAGGCGAAACGGACCCCCTTCATATGAGCTTCCGACATATATTTTTTGAATCCGGGAACCTGTGAACACATGGCCCTGAGCATTTCGCGCAGATCGGCAACATCAAACTGAACGCGTTTACCGAATTTTTTAGCCATTTTCCCTTCGAGAATAAGCGTCTTAACCATGCGTTCTGTCCTTATGCCTGACCACCCGGACCGTTCTGTCGCGATAATATTTTCCATAAGGCGTTCGCGAAGAAAGGTGCCCGAACAGATGATGGAGAATGATGTTGTCACCCATATATACCGCGGCGTGATTAGTAACCGATGCCTGCAAAGTCATCATGATGATGTCCCCTGGCTGCATTGCACCGGCGGCAATCTCAACAAATCCCTCACGCTCCCAGTTGTCGTCGTAGAGCCGTTCCTTACCGCTCTCCCACCATTCGTAAGGTACTGAATAGTTCCCGAGAACAATGCCGTATTCGCGCAGATAAAATTCACGGATAAGCGACCAGCAGTCGGCGTAACCCAGTACCCACTGCCGCCCGGCATAATCCCGGTCTTCACGCGGGGAAATCGTACAAAAATCCCCGTCCGGCCAGGACATGATCCCCCACTCAATCCCCGACCAGTCGCACTGGATCCGGTCCAGCTCCGAGGGCACCAGCCGAACCACATCCGGATGGGAATGAATGAGCATGATGATCTCACCGCGCGCGCGGGCAGCGAGCTGATCTTCCGGGGAGAGCGTGAATGTCTCCTCGGGCTTATCTGCAATGTTGCGGCAGGGAATAAAGATTTGCTGCTGGCCTGACTGAACAATCAGACCGCAGGCTTCTTTGGGGTATTCAGCAGCGACGTGCTGACGGATAGCATCCAGCAATTTTTCACGCATCTTTATTTCCCCTGCAGGTTGGCGGCCGGAAAACCACCGAACGGCAGTGGCGCGTCCGGGCCGTGACGATCCTGACAATCCTGCCGGCGGCCGCCACAAACGTCTTTCGACGGGTCATCGGTCGGCGTACCGTCTTTGGTAAAGTATTTCGTGCCGTTGTAATCGCATCCGGTCCCGCTTCGGTACCAGCCCCGCATACACCAGGTGCAGACAGGAGTAATCTGCCGTGTCGGCAGCTGCAGGCTCTGAATATCGAAAGGAGAACACAGCTCGAAATCAACCTGTACCCGCGTCTCTGCGGTTTTAGCATTGACGTAAAAGAGCTGTACGCGCTCATCGGCAGGGCTGGCACCCGGATTACCGTTTTTCCAGTTGGCGGCATCGAGATACTTCGAAAGCGTGGTATGGATTTTGACCTTAGCCCTGACCATATCGTCATATTCAAGACACAGCGCGGTGACATAGTTTCCGACGTTCCCGACGGACAGCGTGGGCGTTGGCTGGGAACCTGTACTCGACAACTCCATCCCCTTCAGTTCGTAGGGATGGGGATCGTACTGGTTTCCCTGCCAGATAATGGCGGGCAGATTTTCTGCGGCGAAGGCTGCCCACTCCTCTTCCTGAATATTGTGCGCATGAAAACGCAGCACCTGATCCATACCGAATTCAGTGCCGTCGATCTCAATCAGCTGAATAACGCTGCCGGGCTCAAGCTGTTGAATGTCTGCCGTAAAACTCATACTCCCCCCATAAAAAAAGCCGCCCGGAGGCAGCTTTCAGTGTTTGTCGAGAAAATCAGGGCGCGAACGCCTGTTCAAAAGTGAAGGCCACAGTGGCTTTTTTCCCGGTAGGGAAAGAAACGCTGAACGAATCGGCTTTCATTCTGAACAGCTTTTTTTCACCCCATGGCGTGGTCCACCAGAACGATTTAGTAACGTGCGACATCAGAAAAGCGCGCAGCGCAGCCGCCTCCTGTCTGGTTCCCGTCCAGTCCAGATTCCACGTTTCCTGTTTGTCGTTGATCCCCATCCCTGCTATCTGTTTGTAGCCATCCCCGAACTGGGCCTGCAGCGTTCGGGCTGTTTCAGAGCCCTGCGCTGTTTTTCTCGTGCGCCAGGTAAACGTGTCTGTCACAGTGTCCTCCTCGAATAAAGCACGCCGCCTGCGGACATTTCTTTTTTCAGTCGCTCGGTGATTGTCTGCTGAACAATCGCCTGCAGCTGTTTCGCCGTCCCCGTGGCGTTCGCCTGATTTATGCTTCCGTCACTCCCCTGCTGGCTGATGCTAACTGGGGCATAAACACTGATCCCGCCCATGCCAGCACCGGCTGCGCTCCCGCCGCCGACCAGACCGCCCGAGGCATACCCGCGCATCAGGCGATAGAGATTAGCCACGCCGATGCGGCTGGTTGATTCTTTGGTGAAGACGAATTCCCCGCGGTGAACGATACCGGCTGGCTCGTACTTGCCGCCGTGCCCGGTAAAACCGCCCACGTCAAAACCCTGTGGCCGGTATGACGGGACCGCGAATGACTGACCTGCAGAGGAGGTTTTCGCCCCGCCGCTAACCCAGCCCATTGCGCTCTGGATGGTGTAAGCCACCAGCAGCTGGTTGATAACGGACACAATCATTTTAAGGATCGAGCTGGTGAAGTCCCTGAAGCTCGCCTTCCCGGTTGTCGTCAGGCTGGTAAGCTGGCCCGCCAGCCCGCTGAACGTAGCCTGCGAAATCTGCTGAACAGAGCTGAAAACGTTTGTCGCAGAATCCTGATATTCGGCCCAGCCCTGTTTCGCACCGGCCAGCCAGTTTGCGCGCAGGGCATCTTCAGCCTCAAACGTCGCCCTTTGCTCTTCAAGAACTTTCTGCTGCGCCTGAGGGTTGTACGAATAGCTTTCGCTGAGACGCTGCAGCGTAGTTTGTCGCCCGGCTTCCCGGGTGGATACCCCCTCAGACTGAGCCTGCAGGCCCGCCCTGGCGGCTTTTTGCTGCTGCTCAAACTTCACGGCCTGATCGGCCAGCTGGTTGAGCTTTTGCTGGCTGGCAACCTTATCGCCCAGATCGGCCAGCTGCCGCTTGTACTCGAGCGTTTCTTCCTTGTGCGCCAGCAGGGATTTTTCCTTCACCGTAAGCTGACGACGCCCCGCGGCCTCCTGCAGAACGGTGAACTGATTTTCAGTCTGCCAGAGATCCTGACGCTGTTTGCTTATGACGTCGTTTACGCTGGTATGCTGCTCGAGCGTTTTAAGCTGGGCCTGAAGGGTGAGGAGTTCAGCCTGAGCTTTTTCCTCTGCCTTATCACCAGCAGGAGTGGTGTATCCTTTCGACTTGGGGACTTTTGGATCCTTATAGAGTTCCTCTATCCCCTTTCTGGCCTGAGCAATCTCTGCCTTACTGAGCGGCTTAACACGCTGTCCCTCTGGAAGAAATTGCGTTTTTTTGACCAATTCAGCATTTGTTGTGATGGCTTTATTGAGTTCCCTTTCAGCATCTGCCCTTTTCTGTGCTTTGCTCGCTCCTGCGTCCAGGTACTTGTTCAGAATCCCCTGTGCTTTCACTCCTTCAGTATTCAGCTGCTGCGATTTGACCTGTGCCTGGTTGTAACCCTCCTGTGAACGAATCACAAAAGTAAGTTCACTTTCCTTCTGACGTAATGCAGCCAGCTCTTTTTCTGCTGCACCCCCATCACCAGTATTGCCCATTCCAAAAACACCCGGCCGGGTGTTATCCGTCAGGGTTTTTATCCGTGCCCTGACAGACTCCAGCTGATCGCTGGCCGTTTGCTGGCGACCAATACCAAGGGCGGCATCCCAGTAAGCGCCCCATGTATCCGTTACGCCACGAACAAAGCGATCTATCAGACCCAGGTTATCAAGTACCTGCTGGCTTCGCTGTTGCTCAGCAGCACTATAAGCCTGCGCGGCCTTCTCTCCTGCCGCCTCTTTATCACCCCTGCGCTCAAGCTCGGAAATATATTGGAACTGAGCTGCCGAGAGGTAATGTAGCTGACGGTTAAGCTCTTCTGACGCCTGTGATGGCGAATCATATAATTTCTTAAAGTTCGCGAGGGTTTTATCCACCGACTGCCCGACCGCGTCCTCCATTGCTGCAGCCGTCGTGGTGATGTATTCCAGCTGGTTTCCCCGGAACTGCCCGCTACCAACAACCTTCGCAAGAGTGGCAGCTGCATTTCCGGTGGTAACACCTGCCGTTTCTGAAATTTTGCGAGCTAAATCGCTCAGCTGTCCGGTTGTCTTACCGGCATAATTCCCCGTCAGAATAAGCTGTTTATTAAATTCAGATGCTTCACTGCTGCCTTTGTACCAGGCAACGGCCAATAGTGCCAGCCCCCCGACTAGCCCACCCATAGCAAGACGTACTGGAGTCAGAGCCCTCAGAAAACCTCTGCTGTGTTCTGTATTCTCCGCCAGTGCATTGGCATTTTCAGAAAGTGATTCCTCGGATTCATCTGCGGATGATTTAATCCCCAGTAACTCCTCTTTGATAATCTGGAAAAGATTACCGACTCCACCGAATGAATCGCTGATTTGCCCGCCCTGCTGCATTAGGACCATCCACAGCGGCATTCCACCTGCTATCGAGGTTGCAATATCCGTAAACTGAGCGGGTAACATACGGATCGCCTGGCGATACTGCCCGGCACTGAGCGTTCCTCTTCTCCATGCATTTTCCTGTTCCTGAAGTCTTGCAATAAGTGGTGCAGCTTCTTCACTTACACCCAGTTGCGCGGCCTTCAGATTCAGTAATTCGGTTCTGGATAATTTTTGTTCTTCAACCTGGGATTTGAGCTGTTGGAGAAACCGGGATCGAGCCTGACTGGCTTTTTCTTCGGCCTGTTGTAGTTCTTTTTGCCGGGCCGTGGTCTGGGATATCAGCGCAAGATAATCCTGCTGCGTGATATTCCCCTGCGCACGGGCCTTCCGGAATTGCTCCTGAACCGACGACAGAGAGTCCGTTTCTCCGGTCAGCGACCTCACGCCATCAATCTGTCGATAGAACGACGCCGCCAGCGCATCCTGTTGCTGCGCAAGCGCTGATGCCCGGGATGCGTTCTCCCTGAGTTGCTCACTTAATCCAGCCACTCGCTGGTAGGTTTGTTCAACGGACTCGCCGACTTTTTGCATGTCAGCGCTAAGACCAGCTGCAGCCGTTGACTGCTGAGCCAACATATCCGACATGGCCGCACCGCTGCCTGCAGCTGCTTTAGCAAGCGCCGAGGCCTGCAATTCTGCGGCCTGTTGCATACGTGTACGGACTTTTTCGGATTCGTCCCCCATTCCGGTTAGCTGCCCCTTTATACGGGCAACCTGCTCGCTAAAAGTGGCACTGTCGACATCAAGGTTGATGACCAGGTCGCTAATCTGCTGGGCCATATCGGATACCTCCTGTTATCCCCTCAGCGGCGGTCATCAGCGTATCATCATCCGGCTCGTCATCGCTGATGACGCTTTCCGAAGGAGAAAGCAGGCTGAAATGTGCGGGGGTAAGTTCCGGATCGCGGAAGAAAAGAGTAGAGATGGAATAAAGCAGCCCGGAGAAATGCGCATCGAGCTGTGCGTCCTGAAAATAATGCTCCCGGTAGAACAGGTGCCAGTCGCCCAGTTCACTGGAAGTCATCCCAGCCAGCATGGCGCGCCAGTCGGGTCGACCGAACTCGCGCGCCAAATTCAGGACAAACTTCAGCTCGCTGGCAAGGGCTTTTCCGCGGTAACGGATTCTTCGTTAGCAGAGGATTCAGTTACACCCTCCACGTCCTGATGATCACCTTTCTCATCTTCAACGGGGAATAACATGCCTGATAGTAGCTTGACCTGCATTTCGGCTTTGCCGATAGCCTCCGGCGGCCAGCCGCTCAGGACCTGCTGATACAACTTTTCCACATCCGTGCCGGCCGGATCGTTATGCCACAAAGACATCGCGATCAAGCGCGCACCGCAGCGAATATTTGAACCTATCAGCCGGGTCGTGACTTCCTGATCGCTTATGCCATCGCTGTCAGCGCTGACGGCCTTCTCCTCATTTGCCATAAACGTGAGGAACTCAATACGCTGAAGGGCCGACAGCTCGAAGATGGTCAGGGACTCTTTTTGCCAGGTGAAATTATCTTTTTTCAGAAACATGAGCCTTTCCTTATGCTGCTGTTACGGTGACTTTGCAGACCGCAACGAAATTACCGTCGCTGGTCATAACAATAATGTCAGCGGTGCCTGCCGCCACGCCGGTGACCGTGATCGCATTGCCGCTAACGGTGACCGTTGCTTTTGCCCCGTCAGAGGTTGCCACGCGGAACGAGGTATCTGAGGCGCTGGCAGGGTTAACCGTCACATTGAGCGTTGTTGTTGCGCCGACGGCCACGCTTACCGTGGCTTTATCGAGCGTAACGCCGGTCACGGGGATATTCGGGGTCCCGCTTTCTTCTGCCAGTTCCGGCTTGCCGGTATTGGTGATTTTCGCTGTACGGGTAATGACCTCTTTTGCCGGAATGGCTTTACCCAGGCTGCTGCACCAGCCGCGGAAAACGTCGACGGTACCGTTCGGGTATTTGATTTTGTAATAGCGTACTGAGCCATCAATAAACCATGCGACCAGGTCTTTTTGCCCTTCTTCACCCGGCTTCCAGGCGAGGGTGAACGAGGTATCGCCAGCAGATTTTGCCCCCTGGGCCGTCGCGTTCCAGTCGGCATCTTCGTCGTCGAGGTAAGTGTCGTCATACGATTCGGCGGTCATCTCGCCCGGCGTCAGCTCTTTAATTTTCGCCAGACGGTTCCAGTCGATATCCGAGAGTGGGTTAGCGAAAGCGTTGCCCGTTCCGGTGTAAAGCCAGAGTGTGGTACCGGCGCCTTTTACGGGTGCCAGCGGGTTTGGAGTAGGCATAAGTACCTCTTAAATTGAATAGGTGATTAAGTACGTGAAATCGACAGAACCCCAGGTGGCCATTTCATCATCCCGCTGATAGTCATAACCCTGCGGGGTGAACGTCTCGACCAGTTCGGTCAGACCCGGTATGAAGGCCATTGCCGGATACACTTTCTCTTCCATCCAGGAATCAAGCGCGCTGTCGGGGCTGGAGGCTTTAAGAAATACCTCGATGTGAACAACCGCCTGCCACGAATCTTCGTCAAGCGAATCGCCGGTGTACTCCGCGTCTGAAAGGTAAACAGCCACGGCAGGGAGATCCTGCTCTTCAAGAAAAACAGGGCGCCCGTCAAACCAGGTGACCGTGTCGGTGATCTCGGCTTTCAGTTTTGCCAGAATGGCTGCACGAATTGCGCTGTGTCTGTTCATCGCTTCAGGTGAATCCTCAGTTGGTTTTTCAGGGCTGCGGAAAGTTCTTTAGGCATATCGCTTTCAATAAGGCGCTTTGAAATAGCGGTGAATGCCACGGTGAGCGGTGTCTCAAGAGGAACTTTGACCACATCAATCGGATAACGGGCCTGACCTACGCGCCGCATGACTTGCCAGCGCCCGTTCGCAAGCTGTTGAATAAAAGCGTTACGAAAGGTATAGGGTCCGATTTTGAGGACGCTACCCGCTCCGTTTCTGGCCCCTTTTTTACGCGAGAGCCGGACGCGCGCCGTGCCGAGCTTAATCGCGGGAAGATTACCGCGGTTGATTTTTATCGACGCGACCGGGCGATCGTGGCGGGCCTTGCGCAGACGGGAACGCTGCCGGACCAGACGAACCGGAAGCCCCTTTTTCCGGTTATCATCAACTGTTGCTTCTTTCGCTACAGCTTTGCTCCCCTGGCTTATCGTTCTGCTGGCCACCCGGTTAAGTGCTTTTGCGGTTGCCTCAGGAACGATTAACCGGCTGAGGCTGTTCAGGTTCTGAATAGCCCTTTCCAGTCCTTTCACAGACATAGCGCCTCCTCATTCGAGATGGATGCGGGGTTTCCCGTTGAACATGTCATAGCGGGTAACGGTCAGGTTCTTACCGTCGTAGTCGACGCTGTCGTTTCGGCGTGGCTGGTAAAGCTCAGAGAAAACCACCAGCGAAGTACCTGTTCCCGACAATGGCCCCATTTCCTCGAGCTGCTCGGCGGGAACAACGTCATAGCTGCTGCCATTGATGATCGCTGTCTTTCCCATCTTTTTTATGGTGGCCGCGTCCATGCGCGCCGCCATTCGGTCAAAGGGGTTAGGCATTGATCTTAACTTCAACAACGGTGGTGTTTGCCCCTGCATCTTCCCAGGCGATGCCCGCGGCAACGGCGTCCGTTTCTTCGATCGTGATGTTGCCGTCCTTGATATACACCTGCGCCCCGGCAGTAACCGCATCTGCGGAAACTTTTGGCAGGAGGAATACACCCTCAGTAAAACCGTCCCCGGTATCGCCAGCCGGGATATCGGTAATTGCCACCGCGATAAGTTTTCCAACAACAACCGGGTCGCCGCTGTGAACATCGGTTGCACCACTGTTTACCAGAGGGATCGTTTTCCCGTCCTGCGCATAGTTCTTAGCCATAACTTCTCCATTCAGCCCCTTGCGGGGCTGGTTTCAGGTATAAAAAAAGCCCTTACGGGCGTCTGTTTGTCAGGACTGTTTTTTACTGACCAGAGGATTTGGTCATGCCGCGATAGTCCAGCGGCGCCACGCCAGCATCAATACGCACTTTCGTGGCAATACCATCAGTGGTGAAGCCTTCCTGCTGATCGATGTATGGCGTGTCGACGCCGTTGAGATAAGCGACCTCGATGGTGTCGGTGCCCTTCGCGGCAGCCAGATACCAGGCTTTCGCATCAGCTTCATCCAGGCGTGGTTCGGCAATGACTTCTGCAAAGTTCTGGATAGGGTTAACGATCCCGGCATTGATGTCTGCACCTTTAACACTGGCCGACTTGATGGTCTGATTTGCAAGAGTTTCCAGGGCGACGGGCACCAGCATGTAGGCCGGACGGATATTCAGGGTTCTCTCCCCCTCCTTCTGCAGACGCATCAGCTTGCGCGATTCGTCCAGGCTGGCCACAGAAATTGCACCCGAGCTCAGGTTCTTGTGATCGGCATGGAACAGCGCCTTTCCGTCTGAGAGTTTCGGGTTTTTGGTCAGAATGGCGTAAACCAGATCGCCAATCGTTGCTTTCGCCGCGCGCCCCATCTTCATCGGTACGTCGGTAAGCTGGTTCAGATCGTCGTTGATGATAGCCTGGCGGGTTACTGAGAAGATTTCACCATACGTGGCAAGCGCGATGGTTTCGCCTTTGTCACTGGTAGTGATGTACTTGTACTCAGCCCCTTCGCGCACCTGTCGCAGAGAAGGGAAACCACCCATACCGACACGATGCGCCGTTTTGAAGTCCGACAGCTGGCCTTTTTTGGTCCACTGCTCGAAGGTTTCCTGCGCCTCGTCCCAGCCCTGAATCAGCGCTTTGTTCGCAACATCAAGCAGAATGTTGCCAAAGTCAGAGGTGCTGTGGGTCAGCGCCAGGCCAACCATCTGCATCGGGTTGTAGCTGGCCACGCCGATACCTTTTTCTGTCAGGGCCATACGCGCATACTCGCGCAGCGTCATACCGTTATAAACGTTATCCCGCTCCTGACCTTCGAACCCGGCACGCGCCATCAGTGCCTGGCGAATACCATCCGCGACGAAGTTACCGTTGCCCGCATGAATATGCGGCTGGGTGGTTTTATTGGACGGCGTGGCCGTTTTACCGAGTTCTGCCAGCAGCAAATCTTTCGCCTTATCGACGGAACAATCAGGGTCGGCCACACACTGATTCTGCAGTTCCATATGTTTGTTGCCGAACATGGCAAAGAGATCGCCGATAGCGTTAACACGGGCTTTCTGCTCAGCCATCACCTGCGCGCGGATCGCATTTTCATCCGGTGCCGGGTCTGTTTTTGCCTGCGGTGCCTGAGGCACCGGGTCACGCTGGGTAGTGTTGCGCGGCGGGGTGATCATGTTGCGAATGCTTTTTGGCATTTTTTCAAATTCCTCAATACGTTTTGAATGAATACAGGCCATAGCCTGAAGGGATGGTGTCACCTGGTCGGCAAAACCCAGTTCAAGGCACTCGCTGCCGTTCATCCAGGTTTCGTCCTCCAGCATTGCCGCAATTTCTTCGGTGGATTTTCCGGTTTTCTGCGCATAAGCCGGGATAAGAACGGATTCAACCTTGTCGAGAAGATCCGCATAGTCGCGCATATCGCTCGCATCACCACCAGCAAACCCCCAGGGCTTATGGATCATCATCATCGTGTTTTCAGGCATGATGACCGGATTGCCTACCATCGCAATCACCGAGGCCATGGAGGCCGCCAGACCGTCGATATGCACGGTAATCGCCGCGCCGTGATGCTTCAGCGCGTTATAAATAGCAATACCGTCGAAGACATCACCACCGGGCGAGTTGATATAAAGGTTGATGTGGGTGACGTCCCCAAGTGCCCGGAGATCATTGACGAACTGTTTCGCCGTTACGCCCCAGTACCCGATTTCGTCATAAATAAAAATGTCGGCCTCGCTGTTATTGCTGGCCTGCATGCGGAACCACGAATTACTTTTTGCGCTGGCTTTCGGACGGTGGCGCGCCCGGTTCTTTGGCTTCGGCACTGGTGCCTCCTTTATCATTGGCGGGGTCGGTGTCAAACACCAGGCCCTGTTCACGGTTCTCGTCAACCTCCGCTTTACGGCGTGACTTAACATCATCCGGGTTGCGACCGCTGGCACGTATCCAGTCGGATTCAGTAGCAGCACCGCCGCGGATCTGCGTTTTCCAGGCATTCGCTTCTTTAACGGGATCAATCCACGGCATAACGGGCCCCGAATAAACCGCGTTATAAAGCGAGTCCATATCGATGCCTCTCGGCAACTTGATTTCTCCGGCAGCAATAGCCATCTTCAGCCAGGCCCGGTACATGGGCCGGGTCACTGAACCGATGAACCAGTCCTGAAGAATCAGATATCCGTCGGTTGACTCGACAAGCTCCTGCCGCTGGGCACTGTACGTTCCGTTGTAGTTTCTGGATGTGCTGGAAAAGCTGAGGCGACTGCCTGCGGACACGGCACGCAGCTGTCCGTTACGAAACGACTCGAGGTTAGGGTTCGGGCGATCGGATTTAATCATCCCGATTTCTTCCCCGGCCTGCAGTTCGTCATAGAGCATACCGGGCTGAATCATCAGCTCGCGGTCCTCGCTGCCGGAATCAGAATCGAAGCTCTGTCCGTCGCCTTTTTTGATATACATGCCGAGTGCCGCAGCAATTCTGGCAGCAGTAAGCTCCGAGTCCTCGTACTCTTTCAGCGCGCTCAGACGCATCAGAACACCAGACAAAAGAGACGTTCCGCGGGTCTGGTGTAGGCGTCGGGTGAATTTGAGATGCAGCATGTTCTCTGCATCTATCTCTTTGGTATCAAACTGACGCCCGGATACTGGCAGGCTTTTATAGACCTGATATTTTTTCGGGCGCCCCCAGTTATCGACAAAAACGCCCTGATTGAGCTGGGTGGCGGCGTCGCTGTTCATCGGCACAAAGTCAGGCTCCAGCGCTTCCAGCCAGAACGGCACGCCAGCAACCGGCTGAAGACCATTTCCGGTACCGCGAACCAGCTGAGCAAATACCTCACCGTCCCGGAGCCACGTTCGCAGCATCAGCCGCTCAAGCATGGGGCGGGTAAACTGGGTTGTGACATCGGGTCTTACGGACCATTCGCCCCACTTTCTGCGGATATCAGTGGCCAGCTTCTTAGCGATCTTCCCGTTACTCAGCATCGGATGCGGTTCAACTATGATGCCCTTCGCACCCACCACCCTTTCTTCCAGCTTGTCGAAAACGCCAATCACCAGATCGTGGTTGTTGTCCAGCCAGCGCGCCTGCTGCCTCAGCGAAACCGCCCCCATCTGGCTGAGCTGATCGGCTGAACGATTTTCCTTCTGGGCTTTGTGAGTACGCGTTTGCTTTACCGCCTCATACGCCTTAATAACCGCGCGGGCACGCAGGCGTGAGGCTTTCCAGCCTGGTGAAAACAGGCCAATCGCATCATCTAAAAAACTCATCCAAACCTCGCCAGCCTGTAGCCGGGTCGCCCGCGGCGTTTGTTATTGAGCGTTGCCAGTCGTCGCTCCCATTCCTGACGGCCTTTTCTGATTTCCGACAGGTTTTCGAGCGTCATCTGCTGCCCGTTGAAAGTGATTGATTTCCCCTCCAGAACAGACAGCTCGGCTGCAGCGTAGCGGTCGATCATGGTTTGAATATCTGCTGGATTCACACCCAACCTCCTGACGAAGACCACGGATTAGCCTGCTCGGTTACGGGCTTCTCACGTTTTGGTTTTGATTTAGATTTCGGCGCAGGCGGCGGGGATGGCATTTCGCCAGTTTCCGTCTGCGTGTCCTCGATCCACGTTTCCCGCCGTGCCCACTCAGGAGCAGACGGCCATTTGATTTTTTCGTAACCACTAAGGATGGCGAGCGCGTCGGCATAAACGAGCAGGTCAAATGCTTCGTTTGCGCCCCGGCCGGGCTTACTCCATTTCCCTTCATTCGAGCGTTCCTCATACGTCAGTTCGTCATAGAACCAGCTGCCCAGCCAGGCGGGGAAATGCACATAGCCAGGGCCGGGTGAATCACGCCACAACGCATTATTCACCCGGTCTTTAAGGGCATCGGTCTGGAGAAGATAAAGAGGCACATCACCCGTCGCCTGTGCGCGGCGCGTTGACCTGCCCGTGTTGTCGGGAAACGTTCGCTGGATAAGTTTGCTGCGCCTGACGCTGTCCCCCTTGAAGAGATAGATACGCTTACCCAGCCCTTCACGACGACATCTGCGCCAGAATTTGTAGGCATTATCCGTCACGCCATCTTCACCCCCTGAGTCCACGGCCATCGACATCAGCCGCATGCCCTTTGACGGGTCAGCTGCGAGTGTCCACGTTTTATCAAAGACGTCGGTGAGTAAAAGATCCCAGTCCTCCGGGTAGCTCGCCGGATCCACCTGTAAGCTTTCCCCGTTACCGTCGCAGCGCAGCGAATGCCGGATGTTGTAACGGTCAACTATCCAGCGCTCACCCATACTTCCATAACCCGTAATCTGCACAACAAAGCGCCGGTTGCGCCCGGCCTGCACGTCCACGGTCGCAGTGAGGAACTGCACGCCGTCCGGTACCGAGCGTTTTTGGACTTCTTCGGCACGCTGCTCAAGCAATTCACTTTTACGCTGCTCCATGCTGGCCCTCGGCAAATAGGGCCTGCCGAAATCGGTGTTGATCACCGTCTTCAGGGTTTCTTCGCTGCGCGTGGATTCATATTCCTGCTCGGCGGTCAGGAACTTATAAATAAGCTGCGCCCAGGTCTGGTAAGCAGCTGCCGGACCTTCCATCCAGAAGGAGGCAATACGGGAACGACGCCCATCACCGCTAACCTGGCCTTGACTGTCGATGGTTTGCCCGTCCCGGAGCCAGACACATTTCATGTTAAGCGCACGCTTCATGTCCGGTGTGATCCTGCCTTTACAGGCAGGGCACTGAAGAAACGCCGCTTCGCTGGCAAGCACAGGATCGCTGCTGTCGCGGTATCCGGTCATATTGTCCATTTCCGGCTGGAAATATTCGCCGCAATGCGGGCATGGCCAGTAAAGACGACGGCGGTCACCACGGTTATAGAGCGATAAAATTCCGGTGGTCGGAGGGGCTTCATGGGGCGTGGAGCGCCGCCATTTTGTGTCTCTGATATCCCTCCCGGGCGAGCTCTCAACCAGCGTCATCCCGGAGGACATGAATGTCGTGGTTCGTTTCGATGCCAGTGAAAAAGCATCCCCCTCCCCGTCGATATCTTCCGGAAAGCGGTCATAATCCGTCAGCGCCACACTCTTATAGTCCGAGGACGACATGATATTGACGGATGGCCAGCCCAGCTTCAGATAGTTACCGGCGCGGAATGTACGGTCGTAGACGTTGTTATCGTTACGTCTTGGGCTTAGCCGGGTTTTAACTTCAGGGCTACAGCGAAAAGTACGGTCCAGGCGTTTTTTGGAATGCTCGCGCGCTTTTTCCTCAGATACCTGAATTACAAGCATATCTGCCGGATCGCAGACAATGTTATAAACGATCCAGCCGTCAATCAGCCCGATGGTTTTACCCGTTCGCGCCGGGCCCACAAACACAACCGCATCGTATTCACGCGATGCCAGACAGTTCATCGGCTCAATCACATAGGGTGCCAGATCCGGATCCCACGGAACTGAGTTTCCCGCCCCCATTGGCACGCGCATATAAGTACTGACCGCATCGGCCACCGGCATACGACGCGGGGCTCGTAAAATACCGGAAACATCGCGGCGGATGTCCCTGGCGGATGCCCGCTTTGCCATCAGTCCTCCTCAGGCTCTTCCTCCTCTTTTTCAGCGTCCTGCACCCTCTCCGCCATCTGGTCGCGCAGATCATCGATAACGCTTTGCACACGAACTACCGCAGCAGGCGTTAAAGCACAGTCGCGCTCGAGCACATCCGGGAGGGTTTCAAGTACCATGACGACGGCTTTCGCCATCAATGAGAATTCTCGCGCCACTTCATCTGCGGGTATTAACTGCCCCGTATCCTGTTCGAACTTCAGCCTCTCGTTCTCTGCTTTCCAGTGGGACAGCCTGTCAGAGGGGGGCATATCGTCGATGTTGGCCGAAACGGTAGGGATCATCAGTTCGGTCAGAATGTCGGTCACCAGATAGAGCTTTAACTTGCTGTTGCTGCCTGGAGCAGGTTCAACATTTTTCAGTCTCGCGGCAACCGTCTGACGGTGTACGCCGGTTATCCCTGCCAGCTGGTTGATATTGAGTTTTAAAGTGGCAATTTCCTGGTCCATGATGATGAACACTTTTTGAACGATTCGACATCTTGCGAAAATGGCCTCTAATTAAATCAAAGACCTGCGCACATGATGATGATGACCCTGGATCCGAAAAACTAGCCGTTTCCCGCGAGCGCGCCGCCCCGTGGCAGGCCACCCTGCCGGGAGGACCCATTAAAAATGACAATCATTATCATATCTAGTGTTGGCGATTCAGCCCAACCCATATCGCACCACCAGGCTTAAGCGCATTGAGGAGAGCATCGTTCACCGCTTCGTGCATCGCCTGTTGCAGGCCAACTACTGAAGCTGTCTGCGCATCAATCTTTGCCAGGAGGGATGCGAACAAATCGCTTTCACGCACGGCATCAATGATGGCCTGTTTCATTTCATCGCCAAGCCTAATCTTCGTCTTCGCGCTTGTTGCGACGGCGTTCTCGATGATGGATGAAGCAGCTTCATGTACCTTAAAGCGATCGGCCAGAAACTCAACCTTGCTATGCTCACCTTCAACACCGAGGGTCATGCCAGCTTCGTGCGGCTTGCCTTTGCCGGCGACGTTTAATTTAACTCTGTAGTTTTGAGACACTACGCCATCGCCAATCAGCGCTTCGTGGATGTAAGCCTTGCCGGTTTTATCGACAAACCAGCCACCTTTAAGGCCATGAAGTGCGCAGCTGTTACGGATCTCTTCGTCCAGCGCCTCTACAATTTCTCCGACATCGACAGAAGAAACCCCTTCGACCCAGTCACTGGCTCGCCAATCTCGTGCTGAGCCATCCTCTGCAATTGGACGCAGGCGCACCTGCAATCTCTCACCAGCTTTGAGGCCGGAAATAAGGCATACGGTAGCTGGCCAGAAGATGCGTTCTTTCATAAGTCGGCCATCTTCATGAAGGCATTGCAGTTCTAGCACCGCGCAGCCACCCGGCCATTTCCATTCGACGTCCACACCAAAAGGTTTGGGAGTGGTTTTTACGTAAGGGACGATTGAAGGTTCTGACATTTTAATTTTCCTTTTAGACGTGAGCCTGTCGCACGGCAAATCCGCCGAAAGTTAACGGTTTGCCCAGGCTCACAGCTGAAAGACTTTCACAGATGTACGCGTGCGACGCGCATTAAAAAGCCCCGCAGGTGCGAGGCCGATTTATACCGTGTAGGGGATAATGGTTGCCTTATCCGCTTGTGGGGATGACCATTATCAAGCCCACCAGCAGGTGAGCTTTGTAATGGCTACTTCGCCGGTTGAATATCGATGAAGTACTCTTTGCCCTGCTCGAAGAGTTCGAACGCTGCAGGGTTAGAGATAACCATCTGCAACTGTCCGCCAGGCGTGTACTTTGACCATGACTTGTTTTCTTCAGTGTCTGCGGTCACGGGGCTCATGTGAATTGTACGGTGTGAATCACCATCTGCTTTCTGAATGAAGTGACAGCGGAATTTAGCGCGAACGGACATTTAGTTTCCTCGGTTAGTAAAAAGCCCCGCTATTGCGAGGCTCTGGTTTGCTCTATTTCACGAATACCCGCGAAGTTATTGTTGCCCTTCTCAATCACAGCCAGCAGCGGCTTAATCCACAAAACAGCCTGGCAATACGTCATTGAGCTGGCGGCAGCGGAACGATCATCGGCTGCGTAAGGTCTGTTGGTATCGGTGTGCATGGCGCTGGCACGTAAACGGTGCGCGTATTCGAGCAGCCCACCAGCGACATCAGCAGGAACAGGCAGATCACAGGTCTTTTCACGGCGGAGAATCTCCCGGTATTCAATTACGGTTTCTTCGGTGCTGGTGTCTATCAGAGAGTTAAGCCTGTTAGCATGTTCGGCTACCTGATTGAACCGATTAAAGTTGAATGCCTGCGTGGCGATCACCTGTCCCTGCAAAGTGTTGTCACTTCTCAGAACGTCGTTATCACTCTGCAGACCGCTGGCGTCTGAACAACTTTTAACGAGTGCGACTGACAGGCCAGCTATGATGACAATCGCGACTGGGAATAGATTAAGTTTCACTGGTCTATCCCCCAGCACGTCAGTGCGCTTTCCTGATCCCGACGCTCAACCTGACCATAGCAACCATTCTTCTGGCCTTTAGTCAGGCGGCAGTCGCGACCACCATCTCTAATCCACCAGCGAATCGCCTCGCATGCCCCTTGGCGGTCACCGGCATTGATGCGCTTGTAGAACGTGGAAGGAAAGCACTTACCCGGCCCGATGTTGTACGGGCAGAAAGATGCGATCCCGGCCTTCTGCGGTTCGGTAAGCGGTACCGTAATATTGCGGTTAACCCACGCCAGAGCCTTATTGCGTTCGATGGCGTTCACCTGATTGCATTTCGCCTGTGTCAATTTCATGCCCTGCACAACCGGTTTACCATCAACCATCGTGGCGCCGCGGCAAATAGTCCAGATACCACCGCCATCTTTGTACGCCGTGAGGCTGTTACCCTCTTTCTCATTCAGAAACTGATCGAGAATGACGGATGCCGGAGCACCAGCGAGTACCAACCCGAGAACAGTAGCACTCAATTTTGCTCTGGTTCCCATCACTCACCTTCCTTTTGTAATGCCTCAACGACCACGCTTGCAGCTGCAGGACGTTCGTGAAGGGGTTTGTCACCAACGCCTTTCAGGTAGTCATTGACCATTTTTGTCCGCTTCTCGTCCTCTCTACGCCTGCGGTTTGCATCAACCCGCCCGTTGATGTAGGAGGCAAGCGAGATAAGCAAACCGGCAGCGCCAAAGAACATGAACACCAAATCCTGAGTGGTAAATCCAATGGCAGACGCAAGAGCTGCTACCCACGCGAAGAACTGCGTGAAGATGTTCCCTGAATCGTTCATTTTCATCGTCTCTCACCTCGCTGTGTGCGGGTGCTGTGTGGAGGGAA", "alphabet": "DNA"}, "features": [{"location": "[1:469](-)", "type": "CDS", "qualifiers": {"locus_tag": ["ctg65_1"], "transl_table": ["11"], "translation": ["MLYNTGTIAINGNTATGTGTNWTAVTSQVRAGQTIIVASSPIQIFQISSVNSATSMTVTPAASPALSGQKYGILVSDITSIDGLAQAMSQLIKEYDENIGAWETFATTSANQSITVTINGNPVTIPGIGKLAQKGSNGALSIDQGGTGATTAESAR"]}}, {"location": "[748:958](+)", "type": "CDS", "qualifiers": {"locus_tag": ["ctg65_2"], "transl_table": ["11"], "translation": ["MKVISDSSNGIFSRHVNKRLSNICYKKTDKLDVVYRFNAAKGVRQDMIATQYPRVPPVSNTDKLSDRDS"]}}, {"location": "[922:1564](-)", "type": "CDS", "qualifiers": {"locus_tag": ["ctg65_3"], "transl_table": ["11"], "translation": ["MSGFEVYNSDGKLLVDSQNRSTLFYDQRTLGAVNNKGFYQVDSPFGNGSTLGFTPQAFWNDGRLRWLQLGANRYGMPGADLLEDNAGSMIRTARNIGIQSGYLDVFDSAGNLIWSAASASKMPRVVGFFDVPANYDLQNNTLSVSLSFNPWILVNNCPGNLSDDGEVVGYSGIVLKWTGSQLQGRYISKNQRSWSQTMQGRGLRIPVAQFVGI"]}}, {"location": "[1560:1863](-)", "type": "CDS", "qualifiers": {"locus_tag": ["ctg65_4"], "transl_table": ["11"], "translation": ["MVMPQGLQCWDSSGRIAVDLSDYAIRYIGSTSVTFAAGETAKNVSFAGITQDGSFISIVSTGVTVNEYHCRAYNGGFTAYYLPSTGSPAITLNVEVYNFQ"]}}, {"location": "[1856:5306](-)", "type": "CDS", "qualifiers": {"locus_tag": ["ctg65_5"], "transl_table": ["11"], "translation": ["MLIAVSEGEIQGDLTAQNIFLNDTPLANDSGEYNFSGVKWEFRKGTQDQTYIAGMPQVDNELAVGTTVTTTAPWTRQFTNLSLDAIRIKLSLPVQYLYKDNGDMVGTVTEYAIDLSTDGGAWKTVVNGKFDGKTTTEYQRDHRIDLPKSTSGWSVRVRRITADASGSNSKLVNAFKVFSYAEVIDSKLRYPLTALLYVEVDSSQFNGSAPKVTCKIKGKLIKVPDNYDPTTRTYSGSWSGGFKMAWSNNPAWIFYDLVLDEIYGMGTRVDVSMVDKWALYSIAQYCDEMVSDGAGGTEPRFTCNVFIQSQKDAWQVLNDLAAVFRGITFWGNDQIYVQADVPQDDVDWVYNVSNVIDGLFTYAGGSYKNRYSSCLVSWSDPQNHYSDTVEGVYDSALVERYDVRQTSLTAIGCTSQSEAHRRGRWVLLSNAKDGTVSFGVGLDGYIPLPAEIIGVADPFRSGKENGGRISAVNGRQITLDREIDYAAKDRLVVNLPDGKAQTRTISAVSADKKTVTVATAFSQVPVAGAVWAIDSDNLAIQYFRVTSIAANDDSTGGFTITAVQHDPNKYRYIDDGVRVESPPITVTPISVLSAPKNIVVTESDHVSQGLTVASLDVSWDKVEGAIRYVAQWRKDNGDWINVPVTSAQGFSVQGIYSGSYDVRVRALNAQDTSSPWGYGETTYLSGKTGKPGTPLNLLATEDVVWHIDLTWKFPDGSGDTAYTEIQRATTADYANPELLVLVPYPAADYQHGPMPAGVRQWYRARLIDRIGNAGDWTDWVMGTSSIDVSEITNDILEDMKESETFKDLIENAVDSNEKIAGMADDIKQANDELEQQAKDIAKNAQDVGKVQTSVNELSSTVGDVSSSLSELEQTVATADTALGQRIDSISVSMDGMTGGVKNSAIAIIQNGLAQVAARKTLSATVAGNSAQLDRIDEVIVNEKEATARSLLSLQTDVNGNKASINSLNQTFSDYQQATATQINGITATVNGHTSAITTNAQAIANVNGDLSAMYNIKVGVSSNGQYYAAGMGIGVENTPSGMQSQVIFLADRFAVTTAAGNSVALPFVIQNGQTFIRASFIQDGTIENAKIGNYIQSNNYVAGSAGWKLDKGGTFEINGVAGGGRMLISSTLIRIYDSNNVLRVRMGLW"]}}, {"location": "[5481:6027](-)", "type": "CDS", "qualifiers": {"locus_tag": ["ctg65_6"], "transl_table": ["11"], "translation": ["MNVTLQSPLVIISKTMPIKEMKVKKHGLVLLGVLFISGCAPQNQNNNLQKQYADLANCQEDNITMPKQMPHSKKEFAEFLSKEALNASADQFVTQKRIEILQLVGWDNSVADAITTCGATRKSKLKEIGSNVFETMKASTKDTEERRALVEAYSSWEAYVTSQTPLAKQDFDSKVSYYKNM"]}}, {"location": "[6046:6664](-)", "type": "CDS", "qualifiers": {"locus_tag": ["ctg65_7"], "transl_table": ["11"], "translation": ["MVKTLILEGKMAKKFGKRVQFDVADLREMLRAMCSQVPGFKKYMSEAHMKGVRFAFFNGDNNIGLEEFDMTRGGSVYRIVPVYEGAKSSGVLQIVVGAVALVAAFFTAGASMAAWGAAMSATAISATSILTGVGVSMMLGGVVQMLTPQPSFGAGKSSSTDNTPNYAFGAPVNTVAMGHPVPLAYGLIEAGGAIVSAGMYSSDQQ"]}}, {"location": "[6656:7376](-)", "type": "CDS", "qualifiers": {"locus_tag": ["ctg65_8"], "transl_table": ["11"], "translation": ["MREKLLDAIRQHVAAEYPKEACGLIVQSGQQQIFIPCRNIADKPEETFTLSPEDQLAARARGEIIMLIHSHPDVVRLVPSELDRIQCDWSGIEWGIMSWPDGDFCTISPREDRDYAGRQWVLGYADCWSLIREFYLREYGIVLGNYSVPYEWWESGKERLYDDNWEREGFVEIAAGAMQPGDIIMMTLQASVTNHAAVYMGDNIILHHLFGHLSSRTPYGKYYRDRTVRVVRHKDRTHG"]}}, {"location": "[7378:7903](-)", "type": "CDS", "qualifiers": {"locus_tag": ["ctg65_9"], "transl_table": ["11"], "translation": ["MELSSTGSQPTPTLSVGNVGNYVTALCLEYDDMVRAKVKIHTTLSKYLDAANWKNGNPGASPADERVQLFYVNAKTAETRVQVDFELCSPFDIQSLQLPTRQITPVCTWCMRGWYRSGTGCDYNGTKYFTKDGTPTDDPSKDVCGGRRQDCQDRHGPDAPLPFGGFPAANLQGK"]}}, {"location": "[7921:8200](+)", "type": "CDS", "qualifiers": {"locus_tag": ["ctg65_10"], "transl_table": ["11"], "translation": ["MGIVLVSLPDNGGQIFCGEGCPLLFLNIVRMKTQHLIHTEFSAVDLNQLNNAAGLKLLNVCRKTHTPPIKKAARRQLSVFVEKIRARTPVQK"]}}, {"location": "[8506:10939](-)", "type": "CDS", "qualifiers": {"locus_tag": ["ctg65_11"], "transl_table": ["11"], "translation": ["MQQGGQISDSFGGVGNLFQIIKEELLGIKSSADESEESLSENANALAENTEHSRGFLRALTPVRLAMGGLVGGLALLAVAWYKGSSEASEFNKQLILTGNYAGKTTGQLSDLARKISETAGVTTGNAAATLAKVVGSGQFRGNQLEYITTTAAAMEDAVGQSVDKTLANFKKLYDSPSQASEELNRQLHYLSAAQFQYISELERRGDKEAAGEKAAQAYSAAEQQRSQQVLDNLGLIDRFVRGVTDTWGAYWDAALGIGRQQTASDQLESVRARIKTLTDNTRPGVFGMGNTGDGGAAEKELAALRQKESELTFVIRSQEGYNQAQVKSQQLNTEGVKAQGILNKYLDAGASKAQKRADAERELNKAITTNAELVKKTQFLPEGQRVKPLSKAEIAQARKGIEELYKDPKVPKSKGYTTPAGDKAEEKAQAELLTLQAQLKTLEQHTSVNDVISKQRQDLWQTENQFTVLQEAAGRRQLTVKEKSLLAHKEETLEYKRQLADLGDKVASQQKLNQLADQAVKFEQQQKAARAGLQAQSEGVSTREAGRQTTLQRLSESYSYNPQAQQKVLEEQRATFEAEDALRANWLAGAKQGWAEYQDSATNVFSSVQQISQATFSGLAGQLTSLTTTGKASFRDFTSSILKMIVSVINQLLVAYTIQSAMGWVSGGAKTSSAGQSFAVPSYRPQGFDVGGFTGHGGKYEPAGIVHRGEFVFTKESTSRIGVANLYRLMRGYASGGLVGGGSAAGAGMGGISVYAPVSISQQGSDGSINQANATGTAKQLQAIVQQTITERLKKEMSAGGVLYSRRTL"]}}, {"location": "[10892:11057](-)", "type": "CDS", "qualifiers": {"locus_tag": ["ctg65_12"], "transl_table": ["11"], "translation": ["MEKRNAQCRAVSPGDPYVTRSVYGYCNLDSRWNAAVDGPNAAGRANQRFIRWSR"]}}, {"location": "[11750:12023](-)", "type": "CDS", "qualifiers": {"locus_tag": ["ctg65_13"], "transl_table": ["11"], "translation": ["MLAGMTSSELGDWHLFYREHYFQDAQLDAHFSGLLYSISTLFFRDPELTPAHFSLLSPSESVISDDEPDDDTLMTAAEGITGGIRYGPAD"]}}, {"location": "[12073:12514](-)", "type": "CDS", "qualifiers": {"locus_tag": ["ctg65_14"], "transl_table": ["11"], "translation": ["MFLKKDNFTWQKESLTIFELSALQRIEFLTFMANEEKAVSADSDGISDQEVTTRLIGSNIRCGARLIAMSLWHNDPAGTDVEKLYQQVLSGWPPEAIGKAEMQVKLLSGMLFPVEDEKGDHQDVEGVTESSANEESVTAEKPLPAS"]}}, {"location": "[12524:13268](-)", "type": "CDS", "qualifiers": {"locus_tag": ["ctg65_15"], "transl_table": ["11"], "translation": ["MPTPNPLAPVKGAGTTLWLYTGTGNAFANPLSDIDWNRLAKIKELTPGEMTAESYDDTYLDDEDADWNATAQGAKSAGDTSFTLAWKPGEEGQKDLVAWFIDGSVRYYKIKYPNGTVDVFRGWCSSLGKAIPAKEVITRTAKITNTGKPELAEESGTPNIPVTGVTLDKATVSVAVGATTTLNVTVNPASASDTSFRVATSDGAKATVTVSGNAITVTGVAAGTADIIVMTSDGNFVAVCKVTVTAA"]}}, {"location": "[13277:13679](-)", "type": "CDS", "qualifiers": {"locus_tag": ["ctg65_16"], "transl_table": ["11"], "translation": ["MNRHSAIRAAILAKLKAEITDTVTWFDGRPVFLEEQDLPAVAVYLSDAEYTGDSLDEDSWQAVVHIEVFLKASSPDSALDSWMEEKVYPAMAFIPGLTELVETFTPQGYDYQRDDEMATWGSVDFTYLITYSI"]}}, {"location": "[13675:14254](-)", "type": "CDS", "qualifiers": {"locus_tag": ["ctg65_17"], "transl_table": ["11"], "translation": ["MSVKGLERAIQNLNSLSRLIVPEATAKALNRVASRTISQGSKAVAKEATVDDNRKKGLPVRLVRQRSRLRKARHDRPVASIKINRGNLPAIKLGTARVRLSRKKGARNGAGSVLKIGPYTFRNAFIQQLANGRWQVMRRVGQARYPIDVVKVPLETPLTVAFTAISKRLIESDMPKELSAALKNQLRIHLKR"]}}, {"location": "[14263:14797](-)", "type": "CDS", "qualifiers": {"locus_tag": ["ctg65_18"], "transl_table": ["11"], "translation": ["MFTAATRLLLENLSRWQLPISRLAIPGTVLLRVYSSCQKFPQMRLLPGRRCISRTATSRSKKRTPLPRASPGKMQGQTPPLLKLRSMPNPFDRMAARMDAATIKKMGKTAIINGSSYDVVPAEQLEEMGPLSGTGTSLVVFSELYQPRRNDSVDYDGKNLTVTRYDMFNGKPRIHLE"]}}, {"location": "[14940:16947](-)", "type": "CDS", "qualifiers": {"locus_tag": ["ctg65_19"], "transl_table": ["11"], "translation": ["VPKPKNRARHRPKASAKSNSWFRMQASNNSEADIFIYDEIGYWGVTAKQFVNDLRALGDVTHINLYINSPGGDVFDGIAIYNALKHHGAAITVHIDGLAASMASVIAMVGNPVIMPENTMMMIHKPWGFAGGDASDMRDYADLLDKVESVLIPAYAQKTGKSTEEIAAMLEDETWMNGSECLELGFADQVTPSLQAMACIHSKRIEEFEKMPKSIRNMITPPRNTTQRDPVPQAPQAKTDPAPDENAIRAQVMAEQKARVNAIGDLFAMFGNKHMELQNQCVADPDCSVDKAKDLLLAELGKTATPSNKTTQPHIHAGNGNFVADGIRQALMARAGFEGQERDNVYNGMTLREYARMALTEKGIGVASYNPMQMVGLALTHSTSDFGNILLDVANKALIQGWDEAQETFEQWTKKGQLSDFKTAHRVGMGGFPSLRQVREGAEYKYITTSDKGETIALATYGEIFSVTRQAIINDDLNQLTDVPMKMGRAAKATIGDLVYAILTKNPKLSDGKALFHADHKNLSSGAISVASLDESRKLMRLQKEGERTLNIRPAYMLVPVALETLANQTIKSASVKGADINAGIVNPIQNFAEVIAEPRLDEADAKAWYLAAAKGTDTIEVAYLNGVDTPYIDQQEGFTTDGIATKVRIDAGVAPLDYRGMTKSSGQ"]}}, {"location": "[16891:17866](-)", "type": "CDS", "qualifiers": {"locus_tag": ["ctg65_20"], "transl_table": ["11"], "translation": ["VPMNSDAATQLNQGVFVDNWGRPKKYQVYKSLPVSGRQFDTKEIDAENMLHLKFTRRLHQTRGTSLLSGVLMRLSALKEYEDSELTAARIAAALGMYIKKGDGQSFDSDSGSEDRELMIQPGMLYDELQAGEEIGMIKSDRPNPNLESFRNGQLRAVSAGSRLSFSSTSRNYNGTYSAQRQELVESTDGYLILQDWFIGSVTRPMYRAWLKMAIAAGEIKLPRGIDMDSLYNAVYSGPVMPWIDPVKEANAWKTQIRGGAATESDWIRASGRNPDDVKSRRKAEVDENREQGLVFDTDPANDKGGTSAEAKEPGAPPSESQRKK"]}}, {"location": "[17999:18248](+)", "type": "CDS", "qualifiers": {"locus_tag": ["ctg65_21"], "transl_table": ["11"], "translation": ["MGRVNWVVTSGLTDHSPHFLRISVASFLAIFPLLSIGCGSTMMPFAPTTLSSSLSKTPITRSWLLSSQRACCLSETAPIWLS"]}}, {"location": "[18387:18603](-)", "type": "CDS", "qualifiers": {"locus_tag": ["ctg65_22"], "transl_table": ["11"], "translation": ["VNPADIQTMIDRYAAAELSVLEGKSITFNGQQMTLENLSEIRKGRQEWERRLATLNNKRRGRPGYRLARFG"]}}, {"location": "[18599:19916](-)", "type": "CDS", "qualifiers": {"locus_tag": ["ctg65_23"], "transl_table": ["11"], "translation": ["MTGYRDSSDPVLASEAAFLQCPACKGRITPDMKRALNMKCVWLRDGQTIDSQGQVSGDGRRSRIASFWMEGPAAAYQTWAQLIYKFLTAEQEYESTRSEETLKTVINTDFGRPYLPRASMEQRKSELLEQRAEEVQKRSVPDGVQFLTATVDVQAGRNRRFVVQITGYGSMGERWIVDRYNIRHSLRCDGNGESLQVDPASYPEDWDLLLTDVFDKTWTLAADPSKGMRLMSMAVDSGGEDGVTDNAYKFWRRCRREGLGKRIYLFKGDSVRRSKLIQRTFPDNTGRSTRRAQATGDVPLYLLQTDALKDRVNNALWRDSPGPGYVHFPAWLGSWFYDELTYEERSNEGKWSKPGRGANEAFDLLVYADALAILSGYEKIKWPSAPEWARRETWIEDTQTETGEMPSPPPAPKSKSKPKREKPVTEQANPWSSSGGWV"]}}, {"location": "[20701:21190](-)", "type": "CDS", "qualifiers": {"locus_tag": ["ctg65_24"], "transl_table": ["11"], "translation": ["MDQEIATLKLNINQLAGITGVHRQTVAARLKNVEPAPGSNSKLKLYLVTDILTELMIPTVSANIDDMPPSDRLSHWKAENERLKFEQDTGQLIPADEVAREFSLMAKAVVMVLETLPDVLERDCALTPAAVVRVQSVIDDLRDQMAERVQDAEKEEEEPEED"]}}, {"location": "[21374:22181](-)", "type": "CDS", "qualifiers": {"locus_tag": ["ctg65_25"], "transl_table": ["11"], "translation": ["MSEPSIVPYVKTTPKPFGVDVEWKWPGGCAVLELQCLHEDGRLMKERIFWPATVCLISGLKAGERLQVRLRPIAEDGSARDWRASDWVEGVSSVDVGEIVEALDEEIRNSCALHGLKGGWFVDKTGKAYIHEALIGDGVVSQNYRVKLNVAGKGKPHEAGMTLGVEGEHSKVEFLADRFKVHEAASSIIENAVATSAKTKIRLGDEMKQAIIDAVRESDLFASLLAKIDAQTASVVGLQQAMHEAVNDALLNALKPGGAIWVGLNRQH"]}}, {"location": "[22854:23112](+)", "type": "CDS", "qualifiers": {"locus_tag": ["ctg65_26"], "transl_table": ["11"], "translation": ["VRVFEQPTSDISRNRQITGLFTAENLPVFNYGFFGAGVYQRVKPVSMFGYLIEPIKVECLRGDHLSLQSVVTSQNVVITLQTAGV"]}}, {"location": "[23180:23717](-)", "type": "CDS", "qualifiers": {"locus_tag": ["ctg65_27"], "transl_table": ["11"], "translation": ["MGTRAKLSATVLGLVLAGAPASVILDQFLNEKEGNSLTAYKDGGGIWTICRGATMVDGKPVVQGMKLTQAKCNQVNAIERNKALAWVNRNITVPLTEPQKAGIASFCPYNIGPGKCFPSTFYKRINAGDRQGACEAIRWWIRDGGRDCRLTKGQKNGCYGQVERRDQESALTCWGIDQ"]}}, {"location": "[23716:23920](-)", "type": "CDS", "qualifiers": {"locus_tag": ["ctg65_28"], "transl_table": ["11"], "translation": ["MFFGAAGLLISLASYINGRVDANRRRREDEKRTKMVNDYLKGVGDKPLHERPAAASVVVEALQKEGE"]}}], "name": "65", "description": "65 length=24060 depth=1.92x", "dbxrefs": [], "annotations": {"molecule_type": "DNA", "references": []}, "letter_annotations": {}, "areas": [], "modules": {"antismash.detection.hmm_detection": {"record_id": "65", "schema_version": 2, "enabled_types": ["T1PKS", "T2PKS", "T3PKS", "transAT-PKS", "hglE-KS", "prodigiosin", "PpyS-KS", "arylpolyene", "resorcinol", "ladderane", "PUFA", "NRPS", "CDPS", "RCDPS", "thioamide-NRP", "NAPAA", "mycosporine-like", "terpene", "lanthipeptide-class-i", "lanthipeptide-class-ii", "lanthipeptide-class-iii", "lanthipeptide-class-iv", "lanthipeptide-class-v", "lipolanthine", "thiopeptide", "thioamitides", "linaridin", "cyanobactin", "glycocin", "LAP", "lassopeptide", "sactipeptide", "bottromycin", "microviridin", "proteusin", "ranthipeptide", "redox-cofactor", "epipeptide", "cyclic-lactone-autoinducer", "spliceotide", "RaS-RiPP", "fungal-RiPP", "blactam", "2dos", "amglyccycl", "aminocoumarin", "NI-siderophore", "ectoine", "NAGGN", "butyrolactone", "indole", "nucleoside", "phosphoglycolipid", "melanin", "oligosaccharide", "furan", "hserlactone", "phenazine", "phosphonate", "guanidinotides", "other", "acyl_amino_acids", "PBDE", "betalactone", "tropodithietic-acid", "pyrrolidine", "crocagin", "NRP-metallophore", "methanobactin", "opine-like-metallophore", "aminopolycarboxylic-acid", "NRPS-like", "PKS-like", "transAT-PKS-like", "RiPP-like", "RRE-containing", "fungal-RiPP-like", "phosphonate-like"], "rule_results": {"schema_version": 4, "tool": "rule-based-clusters", "cds_by_protocluster": [], "outside_protoclusters": [], "multipliers": {"cutoff": 1.0, "neighbourhood": 1.0}}, "strictness": "relaxed"}}}, {"id": "66", "seq": {"data": "GCGGCTTTTTTTAATATGTCCCGTTCGTCGGTAACCCGCTTCAGCTCTTTCTGAAGACGGCGGATCTCGGCCTGAGCATCTGACTGTTCTTTATTAGTGGAAGAATCCGGACCGTAGTTCTTTATCCAGGCGTAAAGGCTGTGGGTGGTGATATCGAGACGCGTTGCAACGCTGGCAACAGAATAACCGCGATCAACAACCTGTTTGACTGCTTCAATTTTAAACTCTTCAGGATAACGCTTACCGCTCATGGGCACCTCTCTTTAAGTCATCTTAAATGACTCTGAGGTGTCTGTTAAACCTGTGGCGATTCACCTCGCGTCCTTCCGTTCAGTATAGCCTCAGTCCCTGACACCACCCGAGAACGGAATGACGTCCCCTTTCTCCCTCCCGGTGTTGCGTTCAAGCTCCCTGACATACTGCTGTAAAAGTATAAGGTTATGTAACAGCTCTACATTTTCAGCCATCATCTTTTTGATTTCTTCCCTCAGCTCATTTCTCTGACGGCGATACTTTTCTTTCAGCTTGATCTGCTGCTCAATGCCCTGCTCATCAACCGGCGCGGTGCCCTGGCACGTTTTTTTCAGACTGCGGATAGCCTCCCTGACCTGCCTGTACTCAGGACAGTTATAATTCAGGGTGCCGTTTGCCAGCCCCGCTCGTTTTTCCACAGCATACTGGCTGATACGCTCCCCTGATAACATCAGTTCCCTCAGGGCCTGCTCTGCTCTTGCCTGTGTTTTTTTAACCCCCGACTGTTCGTTCGTCATGCTCTATTCATCCTTTTCAAAAAAACGGACAGCATCTGCATAAAAATCTCTCTCAAGCATCAGAAAATCCCTGTCAGCCTGAGGAGCATTATTTCGCACGGCAATCTCCAGAAGGTTGTCATAATGAGCCATCCTGCGTTTCCACACGGGAACAGAATCAGCTCCGGCCAGCATGTTCTCACATCCCGGATTGCAGGACGCTGACTGAACAACCGCCTTAAACTCGCAGTCATGGCCATTCATGCAATAAAAACCGTTTCCAAGAGATACCAGTTTTTGCCCGCCTCGTTTAGCCATGCTCATCGCTTTTTTCAGTGTAGGAAACGTCATCTGATGTAAGTGCCCACCTCTCTGGGACATCAGTAACTTCCCGCCTTCGCCATAAAGCAGGCCTTCATGCTGATAAGAAACAGCCCTGGAAGCTGAGAGTTCGGTATCAACCCTCTCAATCTCGGCAGCGAATGCCTGAGGGATCGCCCGGCTAAAATGCGAAGCGTTGAGTGCACCGGACATATACCACTCCGTCATGCCTCTGATTAAGTGCTTAAACTGCCGGATAAGATCATTAGTAGAAATCAGATCAAGACGCCTGAGGTGTACAGCAAGTGAACGGCGAAACTGATGGGTTCGCAATGGCCAGAAAGCCCCCTCCCGAATCTCCATCGCAACGCGTTCATCATCACGTATGTTTGGATTTAAAAGCCTGAACTCATCAATATGGTCACGTCGGATGAACAGATGGTGTCTTTTCACAAATTTCTTTGCCCACTCAGTCTGGCGCTGCGTCCCCATAAAAGAGAGTTTTTGCTCCGAGAACCACGACCTGATATTTAAAGACAATGGAACATTGTCCAGCGTCTTCCCGTCCAGGCCTGTCATGATTTGATTAATTCTGCGTAAATGCTGAAAAGGCTTTTCCACATAGCGACAAACAACCCAGTCTTCGTGACTTCCACCTTCCGGGGCGAACTTATGCAACACCGAACGAAGTCCCAGGATATCACCATCATAAATCAGTGAACCGTGCATCACGCCAAGCACTTCGCTGTGTCTCATCCCCGACATGGCCTGTATCACATTCATGACTTTTAACGTCAGCTCAAAATGCCAGGTGTTCAGCTTTATGTGATCAACGCCAATAAAATCAGATCTCCAGCGCTTATTTTTATGTACCGAGAACCAGCCCTGCATCCCGGGGCCAAGTGTCGCGAAAAGCGCCCGAATTTCCCCGGCAACAATATTGTAGTAATACGCGGCCCGGTAATCCGGTATGCTTTTTGCTGTCCCTCTTTTACGGGCTTCCAGCATCGACGTATAGTAAGGCGAATCATAAAAACCGTTTATGATAGCGCACAGCCGGGAAAACCCGTCAAAATCGAAATCACTGATTTCAGCATCCAGTTCAGTAATCAGCCCTTCCCAGACAGACATCATAAGACTGAAAGGCATACAATATGTCTGGTTTGAATCATCCACACTGTTGTAACTGTCGAAGCTAATATCAGGAAAGTAACCGTATTTTCGAAGACGGGTATGACCTGTCAGCGAGATATCCGCCAGGTCCATAAAGTAATTACGTAATGTTCTTTCAGAACGCTTCCTGCCGTGCTCATCCTCCTCCTTCATCTTTACAATGAAAGCATTCCGGACAAGCGGAAAACGAAGCTGAAACAGACTGCGATACCCCATAGACTCAATAATACGGGCTCCCGCCACAATGTTTGCACATTTCCGGATCAGGGACTGCGTCTTCGCGGTCCTGCCGACAATCCAGAGCAGGCTGGCTGAGATGATTTTGGCTTCAAGACGCAGTTCAGGATCCCGTATGCCTGAAAAATTAACGGTTCTTAACGTTTCACCAATATGGGTTCTGACATAGCGATTGGTCCAGACATCATCCCTGAAATAAATATTCAGCGTCTCCTCATTGATAAAACGCATATCATGTTCATCTGAGCTGGCGATAACCAGGCAGTTATTCAGACGTTCAAAGCTTTTGTTTTCTAGTGCCTCACAGATGATATCCTCAGTCGGAAACTCATCCCCTGAACGAAGCGGCGTTCCGGCAGGAAACTCCGCCATTCGACTACGGCTTACCTCTTTTTTCTTCAAATCTGCCATACCGGAGCCACACCTTCTCGCTGAAGTTTAACGCGCGCTTTTTTCAGGATCGCCTCATCTACCAGCCCAAGCCGTAAATCAATCTTCAGGAGTAACGTTTCATAACGCTCCACAGCATTGACCGAACCGATGTACAACGGTTTTCCATACTCGATAGCATGCCTGAATGACAGCAGGAGCCATACAGACTCCAGCGTTTCCACAACGCAACTTTTTGAACATTCGACACAATGAGAAAAATCCGCACAAGCCTTTGGTGTCCGGCCAAATCGTTTTTGCTTTTTTATAAAGCGCAATTCAATATCTGTAGGCGGCTCCTGCGATCGACATCCCAGGCCATTCAATAAAAGATCCACACCCTCATCGCTTCCACGCAGATCGATCCCCAGCTCATCAGCAACTTTTACCCGCTCGGATAACGCACGTGTCGCAATCCCCTGATTCATAAGCGTATCAAGTGCAGCACTGAAGTTTTCCTTCGCCCCCTGTGGGTTACCTGCAGCATAATTCCGCCTGTAAGTGCCCCAGTTATGCTGTGCTTTTTCCGCCGTAATCAGACCATTCTTTAATGTTCTGTCCGTATACTGCTCAGACGTTTTGCGCAAGCCAGAAACGGTAATTGATGGAAGCGAGGGATTAAGCTGCCGCATCGTGGCCCACGCCCCCTCAGAGTTAGAAAATTTAGTCAGATGACTGGGATTAAGAGAATAAAGCTTACGGAATTTCACCTGCGGCTCACTCAGAAACAGCGCCTGTACCGGAGGGAAGTTATCTGCGGAAACCAGATAGTTAACGATGTCGTCCCTGAGCCTGATAAAAGACAGAAACCAGTAATAGCCCGCACGTTTGGTCACATACTCCGATTTACCTATCGTCAGACGTATATACTTATTCGCTCTCCCCTTATAAACATAATCAGTGCTGATACCCTTTTCATCCAGATGTATATCATCCCGCGTCAGACCCAGAACCTGAGAGGTGTTTCCCCATGTGTGGTAACAGAACAGAAAAAAAGAAGTAAGAAAGTAATTTTCCAGAACGTCCCTGATGATGATCTCTGCCCTGCTGACCCCGTTCTCTCCCGGATACCGGAAATACGCTTCATAAACAGGTGCCAGCAAAGACGGTGAGAAATGCCGCACCCCTTTTTCCGATTTAGCGATATGCTCCCGGATACATCCCGCAAGGAACTCATTCATGGATGACAACTGCCTCAGGATCTCGGAAAGTTCATTCCTGGTATAGCTATCCCTTCCCTGCTGCTGATACGTTCCTTTCGGTAAGAATTCATATTCATACCGCCTCTGAATCTGCCCGCCCGTAAGCAAAAACCGGTTGACCACGGACAAGTAGTGTCTTGCCATCCTGACTGAAATTTTTCGCCGACGAATATCGTTCATGAGATGTTTAATATACATTTCAACGCCTTCAGCCGTGCCATAGTCATACTGATTGACTGACTGCCATATAAAAAACATATTGAGATAACGGAAAATGGTTAACCTTCCGGCGGGACGGTAAGACAGAAGAAATCGTTTCAGAGAGGCAATAAAATCGCGTTTTTCAGGGCGGGCAAGATGCGAATGTTCACTAAACCATCCGGGGAGCAACACATAATCTGAAAAATGAGCCTGAAGATAAACGTCAAGTAAATAATATCGGTTCAGATCCCGCTGAGTGATGTGTCCGCTGACCGTCTCCCATGACAGCACATTTTCGGCCATCCACGTTATCTGCGTTTCACTCCGGCTCATATATGGCTCCATCGCGACCTGCAGCACCGTCAATCAATGCGTCCATGACCCCGGCGACTGCATCAGAAATCTGGTTTTGCTGAAGAAAGACGATGTATTTCATCGTCGTATTTTCGCTTTTATGGCCCATCCAGTATTTTACTGTACCCAGCGCATTTGCGGCCTGATCGGGATAGCAACTCAGTGCCGAGCGTAAAAAATGGGTCGCAAACGTTGCCCGCAAATCATGGGGTTTATGTCTGAACACATTTCCCGGAGCAGACCGGGCCAGGCGATGGCGAAAACTGTACCAGCGGGAGTAAAAGGCTTTTTCAGACATCCGTTTCCCGTTTGCCATTAAAAATAAAGGCTCGTGCCGCCCTTCCCCACCCTGTCGTGCACGCCATTTTTGGATCTTCTTTTCATACTCCTCATCCGCCAGATAATCCAGAACCTGCTCGTACAATCGTCTGGTGATGAAGAGTTCTCGCGTCATCCCAAACTTCGTATGAACTCCGCATCTCGGACCAATATGAAGCCCCCTGATGGTCAACTCAGATACAGGGACACTGGCAAGGTACTCTTCAGTAAAGAGTGACGACGGCAGGGTCAGCATTTCATCCAGCCGTAACCCACAATTTTTCATCAGCACAATCATTAAACTGAACAACCCGGACTCAGATTTCAGTGCCTCATCCAGGATATGAACCTCTGCATCATTCAGTGGGTTGATTGTCCTTTTTGTTGTGCTGGTTATCCTGATGGCAAGATCCGAACTTATCACCTTGCGTCGCCCGTCAACGACTTTTTCGACCAACGTAAAAAATGAGCTGGCAGCCAGCTCACCACACTTGCCCAGAAATACGTAAAACCGTCGGATAACGCTGATGTACACCGCCGCGGTGGATGAGGCGATGCGCCCCTGCCTTACGGCCCCCAGAAGATACTCCCTGAAGCCATATGTAGGGCTTTGGTATTTCAACGTTCCCGGGGTGAAAGGGTCAAGTCCGTTATCCTCCAGCCACCTTATCCAGCGTAAAAATGCCCGGGCTAAAGGCTTTAAATCCCTGGCCTGCAGGATAGCTTTATCCATAAGATAAAAGTGTACATATCGGCTCAGTTTTCGATTCTGGATGCCGCTAATATAAGGTATTTCAGCATACAGAAATCCGGGTTCAAATTTCAGTTTCGGCTCTGTTGCATCCAGTTTGCTGACACGCCCATAACGCGCATGAATGTTAGTGATTATCCTCACAGTCTGTCGCCCTGAAACGCCACCTCATGCCTACACTATAAATCCGGAAGAAGAAAAAACAAACAACCAGGTTGCCGGGAGTGAATATGCAAATCAGGAGGAAAGTAAAAGATGTAACGACACCATCACGATGCAATACATTGACCTCAACACGTTACCCGGACCATACGTGATAAACATCACAAATCCTTTGAGTGAAGAACTTAAGATGTGATTTTCATTTCCCGGCACAAACCGTGCCCTTAAAAAACAGGCAACGGATACATCTTAATGCCAGAAGTAAACCTTAATTGATTGAATACAGCCTGAGTCCATTGCAAAAATAACACACAGGGTAAATTCGCATATACAGAACCCAACGAAAAGCAAAAGAAACCTGTAACACATTTCGTTTACCTGTCACTTTCAATTGTAAAAGCCAGCAGAAAAAGCGCATATAACTATATTTATCCCTGCGGGGACTTTTGTTTGTGCTATATATTTTTTACAGAGAACCGCAACGCGTCCAAACACAAGAATATATTTACCTCTGGAAAATGGTCTGACTCCCTTTCACGTGGTTGTAGTGACCTGTTCTGTGATTCATGTAATGTCTTTTCTGGATGAGGAAAATATGTCATCACTGATATTTTATACAGACGAAGCACAAGCACTGATTGTAACAGATACCCTTGCCGTCACCGATAATGGGGAGCCGTTATCTTTTGTTTCCAAAGCAGGTTACATCCCCCAGCTAAGAACCATCATAGCAGGTACGGGGGCAGGTGGATTTTCTAACACCTGGTTGCTTGAAGCATCAACCAGAATGGTCGTATCAGGTATACAAAATCTCAATTATCATACATCGGCCTGTCTAAGGAGGCTGTGGAAACAATACAAGCATGACCATGCAATTCCCTCTTCTTCAACGGTGACAACCAGTGTTTATCAGTTCGCAATTTGCGAGGAAACAGGAAATATCGTTTCGTTCGCCTATCGCTCAGTCCATGATTTCGAATCAGAGCAATTACAATACGGAACAGGAGTAAAACCTGAGTGCCAAATCCTGGATGGGGATTTGTTGCAGACAATTCCTGTAATGATGAATGAACAAAGGGCTATACAGGCGACATACTCACACCCGGAACGGATCCATATTGGCGGTGAGATGATTGCGCATTATCTGACATCATCTATGTATCAATGCTTTAAGATTGGGGAATTTGAGGATTTCAGAACTCAGGGAGAGTATATATTGAGCAGGATTTAGGCAAAACGCGGTTCAGATAAAGTGCTTTTAACAGGCTTGCTGAACATTAAAAGGATATCTCTCAATTACGATGAATAGCTTGAATTCTAAAAATAGAAAAGTAGAGTTTAACTCTAAATACATAAAAACAAGAGTAAAGGAGCAGCCGCCGAAGCAGCCGCGCATGATGTTTATTGAGAAACGGATCATTTCATACGCCGGGATTCGGCTCTCGCCGTATGCCGGATGCGGCACGCGTTTGTACGGCAGCGCGAAGACGCTGTCCATCTCTTCGGTGGAAAGCGGGATTGCCGGCGGGTTGATCCAGATAAAGCGCTCGCCGTGCTTTTGCATCAGCGCACGCGCGCAGCCCGGGTTGGTTTCGTGGTGCAGAATACGGGACGCATGCGCGTAGAGCACTTTATCGGCTTTGACCTTCTCAAAGGAAGGCAGCAGCACGTAGGTTTTTTCCCACGGTTTCGGGCGCGGTGGCTGAACAACGATAGCTTTCGTTTCGGCTTTCTTTGGCTCTACCGGCTTGTTATCCGCACACGGCAGATCGTCGCCGTACGGGTGCGGGATCGGGTCGATTTTACCCGGCATATCAATGATACGGGAATCCACCCCGCTCCAGCCCGGCAGCGCCTCTTTCACCATGATCGCCGTGTTGCGCACGTCGCGGATGCTGCTCACCGGCTCACCCTGTGAGAGACGGTGCGCCACTTCCACCAGCGGACGTTCACCGTTACCGTAAATCAGCATATCGGCTTTGGAATCCACCAGCACCGAACGGCGCACGGTGTCTGACCAGTAGTCGTAGTGCGCGGTACGGCGCAAACTCGCCTCGATGCCGCCCAGGATAACCGGCACGTCTTTCCAGGCTTCTTTGCAGCGTTGGGTGTAGACCAGCGTCGCGCGGTCAGGACGTTTACCCGCGACGTTATCCGGCGTGTAGGCATCGTCATGACGCAGCTTACGGTCGGCGGTATAGCGGTTGATCATTGAGTCCATGTTGCCTGCGGTCACGCCGAAGAACAGGTTGGGTTTCCCCAGACGCATAAAGTCGTCTTTGCTGTTCCAGTCAGGCTGGGCGATGATCCCCACACGGAAGCCCTGCGCTTCAAGCATACGGCCACAGATAGCCATGCCAAAGCTCGGGTGGTCGACATAGGCATCGCCCGTCACCAGAATGATATCGCAGCTGTCCCAGCCCAGTTGGTCCATCTCTTCCCGGGACATCGGCAGGAACGGCGCCGGTCCAAAGCAGGCCGCCCAGTACTGGGGCCAGGAGAAGAGGTCACGATCCGGCTGGATCAGGGAAATTGCGCTCATAGTGCTTCCGAAGAAAAAATAGACAAAAGGAGCGGGATTATACGCTGTTAGTCCGCCGGATTTGAAGAAAAGGATGCAAGAAGTAAACAGAAAATCCTGGAAGCCGTTAAAATACAGCGCACTGTTAATTTTGGATCATAATATCCACTATATCTTGCGGTAATCAGTTACCGGGATGCATTCTGGCACGGAGTTTCTTTGTGAAGTTCAACGATTCGTTACATGTGTCCCAGCTGCGGGTTGTGCTTCACCTCTGCGGTTTTCTGGTTCTTCTGTACAGCCTGTCCATGCTGCCGCCGATGGTTATCGCCCTGCTGAATAAAGAGCGAACCTACTTTGCTTTTTTAACCACCTTTTTGACCTTTTTTACCCTTGGCGGACTCACCTGGCGGGCAACACGTCATTCCGGTATACAGCTGCGCACCCGTGACGGTTTCGTGATTATCGTTCTGTTCTGGCTGCTGTTTTCATTGATTAGCGCCATGCCGTTATGGATGGATGACGGTCTGCAACTCTCCTTTTCCGATGCGCTCTTTGAAGGGGTTTCAGGGATCACCACCACCGGGGCGACGGTGATTGGGGACGTCAGTGCCCTGCCGAAGTCGTACCTTTATTACCGCGCTCAACTCAATTTCATTGGCGGATTAGGGGTCATCGTACTGGCCGTCGCGGTCCTGCCGCTGCTCGGTATCGGTGGCATGAAGCTGTATCAGTCGGAAATGCCTGGGCCGTTTAAGGAGGAGCGCCTGACGCCCCGACTCGCCGATACCGCGCGTACGCTGTGGGTAACCTATCTGGCGCTGGGACTGGTCTGCACGCTGGCGTACTGGCTGGCGGGCATGCCCTTTTTTGACGCCGTCTGTCACGGGCTTTCCACCGTCTCATTGGGTGGGTTTTCAACCCGAAGTGAGAGCATCGGGTTTTACGACAGCCACGCGATTGAGCTTGTCGCCGGGGCTTTTTCACTGCTTTCCGCGTTTAACTTTACCCTCTGGTATGTCGTCATCGCGCGCCGCACGCTGAAACCGATTCGGCGCAGCCCGGAGGTGAAATTCTTTCTCGGTGCCGCCACCGTCATTATCGCCATCACCGCCTGGCAGGTGTGGCACGCGGGGATGTACAACGGCACCGACAGCCTGGTACATGCCTTCTTTCTGGCCAGCTCCATGATGACCGACAACGGTCTTTCGACGGCCGATTACGCTCACTGGCCTCCCCACACCATTTTCCTGCTGTTGAGCGCCAGCTTTTTTGGCGGCTGCGTCGGCTCTACCTGCGGCGGGATCAAAGCGCTGCGTTTTCTCATCATGTTTAAGCAGTGTATTCAGGAGATGAATCAACTCGCGCATCCGCGCGCGCTGCTGAGTATTAAGGTCGGCAAAAGCGTCGTGAATGAACGCGTTCTGCGCTCGGTCTGGAGCTTCTTTTTTCTCTACGTGATGATAACGGGCTTTTTCGTCTGGGCGCTGAACCTGCTGGGATACGATTTGTTCACGTCATTTGCCACCGTTGCGGCCTGTATTAACAATATGGGGCTGGGGTTCGGCGAAACGGCGTCAACCTTCGGGACGCTAAAAGACGAGGCCAAGCTGTTGATGTGTGCGGCGATGATTATGGGGCGTCTGGAAATTTATCCGGTGCTGATCCTGTGCTCACGCTTTTTCTGGCGGGCATAAGAATTCCCGGCGAACCGGGAATCGTATCGTGGTTTAGGGTGCCGGGTTGACCAGCATCTGGCCGACGGATCCCCTGTCCATCATCTCCAGCGTCTGGCTGTGGAACAGGAACGGGAAGTGCGGCCACGAAGGCTGTCCGTAGTAGACCAGCAGTTCGACCTGCCCATCCACCCAGACGGTATCCTTCCAGCCCCTGTCTTCGGGGAACGGCATCGCGCCATTGACATTGCGGATCAGGAAACTCACCCCTTCGATATGGAACGACTGCGGCATGTCCGAGCGAACCGTCCAGCGCTCCCAGGTGCCCTGCTGCGCGGTAATATCGATACGGTTAACGTCCCACAGCGTGCCGTTGATCCCCGGATCGTCGCCCAGGCTGATATCGCGGCTGCGCACCGGCGAACCGCTCATGATCTCCTGCGGTAGCAGGCGCATCGGCAGGCTGTCGGTCACCAGCGGCAGCAGGCCGGTAGGACGCAGGGTCAGCACCAGGGTGGAGACCAGGATACTCGACGGCTCAAAGAAACCGCGAATGCGGTCCACAATGCTGGCCGCTTCGCCACAGGTGATCGACACCTCATCACCGTTGGTCATATCAATAAGGATTTCGCGGCGTTCGCCTGGCGACAGCGCCAGCTGCTTCACGGAAACCGGGGCCGGTAAAAAGCCCTGGTCGCCGGAGATGACGTGTAACGCACGGCCATCGCTCATTTGCAGCTGGTAGCGGCGCGAGTTAGAGGCGTTCAGCAGACGCAGACGTACCCATCCACGCGACACTTCGACATACGGACTTTGCGCGCCGTTAACCAGCAGCGTATCGCCAACGAAGCCACCGCTGCCCGGCTCGCTGTATTCCGGCGTGCCGAAATTATCCAGCCGTTTGTCCTGAATAATGACCGGAAAATCATCCACGCCATAGTGGTTCGGGATTGGCAGGGATTTACTGATTTCATCTTCCACCAGCCACATGCCGGCCAGGCCGTTATACACCTGCTGGGCCGTGCGGTTAGGGGTATTGGCATGATACCAGAGCGTCGCCGCGCTCTGACGAATCGGCAGAACGGGCGCCCAGTCAGCGTTAGGCGACATCATGCGCGCCGCGCCGCCAAGCAGCGGGCCAGGCACCTGTAAACCACTGATGGTCATGGCGACATTTTCTGTCGTACGGTTACTGTAGATCAGCTTAACGTCATCGCCATTCCACACGCGTATGGTCGGCCCAAGGTAACGCCCGTTAATGCCCCACACCGGCGCACGCGTGCCCTGGGTAAAGGACCAGTGGCTGCGCTGTAGCGTCAGGAAAAGCGGCTGCCCGCGACGGGATTCTATTAACGGCGGAATGGGCAGCGGCTGTTGCTGCCCGGCGGCGTTGGCTGTCAGCGGCAGCGCACCCGCACAAAGGGCGATCCCGGAAGCCTGAATAAACTGACGCCGACTGAATGACATATAAGCTCCATCTGAAACGACTAACAACGCGGGAATTCGTTTTCCCTTTTAACGCCGGCTTACTTCTTACCGGCGGCTTCTCTCTCTGCGACTTCTTTGTCGAGCAGCGCAATATGCTGAGCCATCAGTTCACGGCAGTGTGCTGCCAGCTCGCGAACCTGGTCTTTACCGTATTTGCTGGTATCCACCGGCGGCAGCATTTCGACAATCACCAGCCCGTTATTCAGGCGGTTAAGATTAATCTTATTAGAAGTATTGGAAACACACACAGGAATAATTGGAACACCTGCCGCAATTGCAGCATGAAACGCACCGGTTTTGAACGGCAGCAGGCCACGGCCACGGCTGCGCGTCCCTTCCGGGAACATCCAGATTGAGATCCTGCGCTTTTTGAAGTGATTAACCACTTCAGCAATAGTGCTGTGCGCTTTCGCGCGGTTGTTACGGTCAATCAGCAGGTTACCGGTCAGCCAGTACAGCTGGCCGAAAAAAGGGATCCACAGCAGGCTCTTTTTGCCCACGGTCACGGTCGGTGGCAGAACAATGTTGGAGGCCGTCACCATATCGTAGTTGTTCTGATGGTTAGCGATAAAGATGGCGTTACCGAAGTTCTCAGCCCCTTCCGGCAGGCGTTTTTCAACCTTCAGGCCAAACAGCGGCGCAAGGCGGCCGAACATATGGCCGAAGGTGGCGACATGTTTCGGATTGCGCGGACTGAACAGGCAATAAATAGAGCCGAAAATACAGACCAGAATGCAGTAAATAATGGTAAGAATTAAACGAACAATGAATAGCATAGCGACCTCTGAAGCCCTGACAGCTGACAATTATACTTCACCTGTGGCCAGGTAAGGACTTTATTACGAGCGCGTATTGTTAATCGCAACGCACGAATTAACAACGATTTTACGGGAAATTTTATTGAAATTCCCCCTCCGGAACAGAGGGGGAGATAACGGCGTTACTCTTCGCTGTCGCCCGCGGTACTGCGTGCAGGAGAGTCAATCTCCACGCGGTCAATACGCTGCAGGCCGCGCATCAGCGAGCCGCGTCGACCGCGCTCGCCCACCACTTTCTGCAACTCTTCCGGACGAAGCTTGATTTTACGTTTGCCGACATGAATGGTCAGCGTGCTCTGCGGCGGTAGAATAAAGAGGTGCGCCAGACCATCTACCCCTTTCGCCGCTTCCGCTGACGGGATGCTGATGATCTTGTTGCCCTTGCCTTTTGACAATTCCGGCAGGTCGCTGACCGGGAACATCAGCATACGTCCGGCGGCAGTGATCGCCAGCAGCATATCGCTGTCGTTTTCCACCACCAGCGGCGGCATCACATGCGCGTTGTCAGGCAGGCTGATCAGCGCCTTACCGGCACGGTTGCGGGAAACAAGATCGTTAAAGGTACAGATAAAGCCGTACCCCGCGTCAGACGCCAGCAGCAGTTTCTGGTCATCGGCTTCCATCAGCATATGGTCAACCGTTGCACCCGGCGGCAGCGTCAGCTTACCGGTAAGCGGTTCGCCCTGTCCGCGGGCAGAAGGCAGCGTGATCGGGTCGATGGCGTAGCTGCGCCCCGTCGAGTCGATAAAGGCGACCGGCTGGTTGCTCTTACCTTTCACGGCCGCTTTAAAGCTATCGCCCGCCTTGTAGCTCAACCCTGGCGCGTCGATATCGTGACCTTTAGCACTGCGCACCCAGCCGCTCTGAGACAGCACAATGGTGACCGGCTCAGATGGCTGCATGTCGTGCTCATTCATCGCCTTCGCTTCTTCGCGCTCATGCAGCGGAGAACGACGGTCGTCACCGAATGCATCGGCGTCAGCCTGCAGCTCTTTCTTGAGCAGGTTGTTCATCTTGCGTTCGGACGCGAGGATCGCCTGCAGCTGATCGCGCTCTTTTTCCAGTTCGTTCTGCTCACCGCGGATCTTCATCTCTTCGAGTTTGGCGAGATGACGCAGTTTCAGCTCAAGGATCGCTTCGGCCTGGGTTTCACTGATGCCAAAGCGCGACATCAGCGCCGGCTTCGGCTCGTCCTCGGTACGGATAATCTCAATAACTTCGTCGATATTGAGGAACGCCACCAGCAAACCTTCAAGGATGTGCAGGCGTTTAAGCACTTTTTCCAGTCGATAGTTCAGACGTCGGCGAACGGTATCGCGGCGGAACGTCAGCCATTCGCTCAGGATCTCCAGCAGGTTTTTCACTGCCGGACGACCGTCGAGGCCGATCATGTTCAGGTTGATGCGGTAGCTTTTTTCCAGATCGGTGGTGGCAAACAGGTGGTTCATCACCTGCTCCATGTCCACGCGGTTGGAACGCGGCACGATCACCAGACGCGTCGGGTTTTCGTGGTCGGATTCGTCGCGCAGGTCATCCACCATCGGCAGCTTTTTATTGCGCATCTGGGAGGCAATCTGTTCCAGCACTTTCGCGCCGGAGACCTGGTGCGGCAGCGCGGTGATGACCACTGCGCCGTCCTCTTTGGTCCACACCGCACGCATGCGCACGGAGCCGCGGCCGTTCTGGTAGATTTTGCGGATTTCCGCGCGCGAGGTGATGATTTCGGCCTCGGTCGGGTAGTCCGGCCCCTGCACGATATCCAGCAGATCGTCCAGCGTGGTTTTCGGCTGTTCAATCAGGGTGATGGCGGCTTTCGCCACTTCACGCAGGTTGTGCGGCGGAATGTCCGTCGCCATACCCACCGCGATACCGGTAGTGCCGTTCAGCAGGATGTTCGGCAGACGCGCAGGCAGCATTTTCGGCTCCTGCATCGTACCGTCGAAGTTTGGCACCCAGTCCACAGTTCCCTGACCCAGCTCGCCCAGCAGCACTTCAGCGTAGCGGGAGAGACGGGATTCGGTATAACGCATCGCTGCGAAGGATTTCGGATCGTCCGGCGCCCCCCAGTTCCCCTGACCATCCACCAGCGGATAACGGTAAGAGAACGGCTGTGCCATCAGCACCATCGCTTCATAACAGGCGCTGTCGCCGTGCGGATGGTATTTACCCAGTACGTCACCGACGGTACGGGCGGATTTTTTGAACTTGGCGGTCGCATTCAGCCCCAGCTCGGACATCGCATAGACGATGCGGCGCTGAACGGGCTTCAGGCCATCCCCGATAAACGGCAACGCCCTGTCCATGATGACGTACATGGAGTAGTTCAGGTAGGCGTTTTCCGTGAATTCATGTAGCGCGAGGCGCTCTGCCATATCGCTCATTATGTGTGATTCCTCAACTCAGAAACCGAAAGGTTTCAGGCAATATTGCCGCAGATACTACCTTATCTGGCGTGTTGAGTCACAAAGAAAAAGGGCCGCATCCGCGGCCCTTTCGGGGTTATTTGTTCAGTTTGATAACCTGCTTCACGTCGATTTCAAAATCGTTCCACTCTTTATCGACTTTACCCTGAATTTCCACCTTATCCTGCGGGGTTACGGTCACGCCGTTCCAGCGCTTGTGGTCAATCTCCACGTTAACCGTACCGGTCTCATCGCGGAAGGTGTAGCGGTCATCAGACAGGCGCTGAGTGATGTTCCCGCGCAGCTTCACCCAGCTGTCGTCCTTCATGTCCTTCACTTTCACCGCGGTGGTGAGGTTCGCGTCATTATCGACAAAACCGCCCGCCTGCGTCTGGGCCTGGGTTTGTGCGGCAGAGGGGCCGTTAAATCCGCCCTGTGCAGCAAAAACAGGGGCAGTGGTCATCATCATGATGGCGGCAATCGCAGCGAATTTTTTCATATTAACTCTCCCTTTAATGTGGTTTCGCAGTCCATTTAACAGGGTAAACCTTAACAACTTCTTAAGGGAAAAATTTATTTATTATTACTGTACAGCAGGCTGATGCAGAGGGTTTACTGACGTTATCAAGGAGGGAACATGCGCATTTTACTGGTTGAAGACGACAAGTTGATCGGCGATGGCATCAAGGCGGGTTTAAGCAAAATGGGCTTTAGCGTGGACTGGTTCACCGACGGAAAAACCGGCCAGACCGCGCTTCATTCTGCACCGTATGATGCCGTAGTGCTGGATCTGACGCTGCCGGAAATCGACGGACTGGATATTCTGCGCGCCTGGCGCGAAAGCGGACGCCGCGAGCCGGTATTGATTCTGACGGCGCGGGATGCGTTGAACCAGCGTGTCGAAGGGCTGCGTCTGGGGGCGGATGATTACCTGTGCAAGCCCTTTGCACTGATCGAAGTGGCTGCCCGCCTTGAGGCGCTGGTGCGCCGAAGCCACGGCCAGACCCGCAGCGAGTTGCACCATGGAAAGGTCACGCTCGATCCCACCAGTCTCGTGGCCACGCTGGACGGCGAAACGCTGACGCTCAAGCCGAAAGAGTTCGCCCTGCTGGAGCTGCTGATGCGTAACGCGGGCCGCGTGCTGCCGCGCAAGCTGATCGAGGAAAAGCTCTACACCTGGGACGACGACGTCTCCAGCAACGCCGTTGAAGTCCACGTCCACCATCTTCGTCGTAAACTGGGCAGCGAATTTATCCGCACCGTGCACGGTATCGGCTATACCCTGGGTGACGCATGAAACTGACTCAACGCCTGAGCCTGAAGCTGCGCCTGACGCTCCTCTTTTTAGTGCTGTCGCTGACGGCGTGGTTTGCCGCAAGCCTGGTCGCCTGGCAGCAGACCACCCACACGCTGGATAAGCTGTTCGATACGCAGCAGATGCTATTTGCCAAACGGCTGTTGACCATGGATCTGGATGAGATCCGGGCCCCCGAACGGATGCGTGAGATCCCCAAAAAAGCGAAGCACGGTCGTCTGGATGACGACGCGCTGGCCTTCGCCATCTACGCCACCGACGGCAAGATGATGTTAAATGACGGCGAAAACGGGCGGGACATTCCGTACCACTATCGCCGTGACGGGTTTGATAATGGACGGCTACAGGGCGACAACGACGAGTGGCGTTTTTTATGGCTCACCTCACCCGACGGGAAGTACCGCGTGGTGGTCGGCCAGGAGTGGGAGTATCGCCAGGAGATGGCGGTAGATGTGGTCAGCTCCCAGTTGACCCCGTGGCTGGTGGCGCTGCCCCTGATGCTGCTGTTGCTGATCGTTCTGCTGAGCCGGGAACTGAAACCGTTAAAAAAACTGGCGCAGACCCTGCGCTCCCGCTCACCGGATGCCACCGACGCGCTCCCGACTCAGGGGGTTCCCACTGAGGTGCGCCCGCTGCTCGACTCGCTGAACCATCTGTTCACGCGAACCCAGGAGATGATGACCCGCGAGCGTCGTTTTACCTCAGATGCCGCGCACGAGCTACGCAGCCCTCTCGCGGCCCTGAAGGTGCAAACCGACGTGGCGCAACTGTATCAGGACGATCCGCAGGCGCAGCAAAAAGCGCTGGCGCAGCTGCATGCGGGTATCGATCGCGCATCCCGGCTGGTGGATCAGCTCCTTACGCTGTCGCGTCTGGACTCGCTGGATAACCTCGACGATATCGAACCGATCGTGATGGCCGATCTCCTGCAGTCGGCGGTGCTGGATATCTGGCATCCGGCACAGCAGGCCGGGATTGATATTCGTCTGAACATTCATGCCCCACAGGTCACACGTCAGGGCCAGCCGCTGCTGCTGAGCCTGCTGGTGCGTAACCTGCTGGACAACGCCGTGCGTTATAGCCCGCATGGCAGCGTGGTGGACGTCACGCTGGACACCCGGCGTTTTACCGTGCGTGACACCGGCCCCGGCGTTTCCACCGATGCGCTGGCGCGTATTGGTGAGCGTTTTTATCGCCCACCGGGACAGGATGCAACGGGTAGCGGCCTGGGGTTATCTATCGTCAGGCGCATTGCCGCCCTGCATGGTATGCGCGTCGCGCTGGGCAATGCGGCAGAAGGCGGCTTCGAAGTGAAGGTCAGCTGGTAAGGGATTATTGCGTTTAATGCAAAAGACTTTGCACATTTTGCTCATTTAACCGCATCGCTCGCGCGCGTAAAATCCTCGCCATACTTTCATCTTCGAGGACACCTCATGAGCAACATTCTGATTATCAACGGTGCAAAAGAATTTGCGCACTCTAAAGGCCAGCTGAATGACACCCTGACCGAGGTCGCGGACGGTTTTCTGCGCGACGCCGGGCATGATGTTAAGGTCGTGCGCGCGGACAGCGATTACGATGTCAACGCGGAAGTGCAGAACTTCCTGTGGGCTGACGTAATTATCTGGCAGATGCCTGGCTGGTGGATGGGCGCCCCCTGGACCGTGAAAAAATACATGGATGATGTCTTCACCGAAGGCCATGGCGCACTGTACGCCAGCGACGGTCGCACCCGCTCCGACGCATCCAAAAAATACGGTTCTGGCGGCCTGATTCAGGGCAAAAAATATATGCTGTCCCTGACCTGGAACGCACCGCTGGAAGCGTTCACCGAGAAAGATCAGTTCTTCGAAGGGGTGGGCGTTGACGGCGCGTATTTGCCGTTCCACAAAGCTAACCAGTTCCTCGGAATGACGCCGCTGCCAACCTTTATCGTTAACGACGTCATCAAAATGCCTGACGTCCCGCGCTATATCGCAGAATATCGCAAGCATCTCGCGGAAATTTTTGCTTAACTGGTAACCTGGAATTAGAAGGAGTTAACCATGCTTACTGTTATTGCTGAAATCCGTACTCGTCCAGGCCAACATCACCGCCAGGCGGTGCTGGATGAGTTCGTGAAAATTATCCCCACCGTACTGAAGGAAGAAGGCTGCCACGGCTACGCGCCGATGGTCGACGCCACCACCACCGCCAGCTTCCAGGCTACTGCCCCAGACTCGATCATTATGATTGAGCAGTGGGAAACCGTGGCCCATCTTGAAGCCCACCTGCAGACCGCGCACATGAAAGCGTGGAGCGACGCGGTGAAGGGCGATGTGCTGGAAACGCATATCCGCATTCTGGAGCAAGGGGTGTAAGTTTACCCTGTTCCTGATTCCTGCCCTCCCCCTTTCGGGAGAGGGTCAGGGAGGCATATTACCAGTACAACTTCCAGCTTTGGGTAAACCTGACCAGCGCCTCCACGTAGAAGTAGTCTCCCCAGCTCGCGCACTCGTCCACGCCTTTATTGCTTGCCAGATGATAAACGGAGTGCTTCAGCAGCCCAGTGCCCTTCTCATCTTTGCCCATCAGGTAGTGTTTCGTCAGTGACGACATCATTCCTTTTGCCCATTCAGAATACCGCTCGCGATCCGGATCGGTCACCGGCAGGTGCTTCACCAGCTCCAGCAGGCCACATACCGCAATCGCCGCAGAGGACGCGTCGCGTAGCGCATCCGTGCCGACCAGCGCCAGATCCCAGTGGCAAACGTAATCTTCCGGCAGACGGTTGAGGAAGTAGTTCGCCAGCCGTTTCGACAGGGCAATCATCGTCGCATCACCGGTATAGATGTAGCTCAACAGGAAGCCGTAAATTCCCCACGCCTGCCCGCGTGACCAGCAGGAGTCATCGGCATAGCCTTGCTGAGTATTGCCGTAGCGCGGCGCGCCGGTGTGCACATCCATATAGTAGGTGTGGAACGTTGAGGCATCTTCACGGATAAGGTACCTCGCTGCCTGCATCACGTGTGCTTTAGCAGCATCGGCAAAGCGCGGATCGCCCGTCTGTTCGCTCGCCCAGTAGAGCAGCGGCAGGTTCATATTGCAGTCGATAATCATCCGCCCGGCCTGTTCCGGGTCAGCCAGATCGCCCCACGCCTGAATAATCTTTGCCTTCTCGTGGAAGCGCTCCAGCAGCGCCTCTGCCGCCAGCAGCGAGAAGCCACGCGCCTCACGGTTACCGGTCAGTCGCCAGGCCGCCACGCAGGAGAGCGTATACAAAAAGCCCAGATCGTGGGTGTTAGTGTCGTGGCGCCCGGCGATACGCAGGCCAAACGAGCGCACATGTTTTTCCGCCATCGCGCGGAATTTCGCTTCGCCGCTCATCTCCCATGCCAGCCACAGCTGCCCGGTCCAGAAGCTGGTGGTCCACTCCACGTTTTCGGTCAGCGGATAAAAACCCTGCTGGCAGGTTTCCGCCGGGAACTGCTCACCAAACGCCGTTAAATGGCGGCTAATCAGCGCAAGGACATGGTCGCGTGCTGAACTCAGTTCATCGCGGAATACGCGCGAATCAACGGGCACGGGGATAGCGGGCAGGCGTTCCTCTGCGATACGACTTAACATATTTCGGTTCCTTCTTTGACGGCTTAATTATCGTGATGAGGGTTCTGCTACGTTCAGCGCGCGGGGGCCGCGCCATTTACTCTGGCAGGCAGATAACGTAAAGGCAGAAATAAACGTGAAGATCAGCGCCGTGGCGCCCATGATGATATAAGTGTTCTCGAAACCGATGCGGTCATACATATAGCCAGCAGGCGACGAGACCACGACATTGCCGACGTACAGCATCGCCTGATATCCCAGCAAATACATGGTGGCGTTAACGCGCTTATCGAAATGTTCGGCAATATATTTAAAGACGGAGACCAGCAGCAGACAAATTTCCAGACCGTACAGTGGCTTAAGAATGGAAATTAACAGATGTGAATCACACAGACCGGAAATAATCAGACGCGCACCGACCACCAGCCCGACAATTAACAGCCCACGTTTGGCGCCAATAGCGTTCACCAGCAGCGGGATCACCATATACATGACAAACTCCATTCCCGACTGCACGGTCCCCAGATAACCAAACACCGCATTGCCCTGGTGAATATCATCAAAGAAGGTCACGAAATAGCGCGAAAACTGCTGCTCGGCGATAAACATCATCCACGCCACACCGGCCACGTACAGACAGAAGGCCCAGAATTTACGGTTACGCAGCAGCGCGTAAACGTCTGACGGGGCAATTTTCTCTTTTGTCAGCACTTCGCCGGCATGTGCGGAGTTAGTGTTCACTTTCAGGCTCAACAGGACAATCAGCATCACTACCGATGCCACGCTGCCCATAATAAAGTTATACGCTGGCGAGAGATTAAACAGCAGGCCGGAGAAGGAGGACGCCACTGCCCAGCCAAGGGAGCCCCACATCCGGATCTGACCAAACTCCATACCGTTTAAACGGCTAAACCGGTCAGAATAGGATTCGCACGCCGCCACGCCCGCATACCAGGCAAAGCTTAAATAGAGTGCGCCAATAATAATCCCCAGCAGCGTGTTGGACATTAACAGCGGCTGATAGACATAAATAAAGAACGGCGCCATCAGGGCAGACATTGCCACCACAAAATAGAGCAGGTATTTGCTCATGCCGATCTTATCGAGAATATAGCCATAGATGGGCTTCAGAATGACGGAGAAAATCCCGTTCACCGCAAATACGGTACCAATCACCGAACCACTGAGGTTCGCTTTCTGGCCTAACCAGATAGCCAGCAGGCCAATACTGGCAGACCAGGTAAAGAAATAGAGAAATATAAAACTGCTGATTTTGTAATATTCAGTTCTGTTTGTTGTAGCGGTCTTTTTCATATCATCCTCGCCGACGTGTAGGGTCAGAGTTTTTATAATGAGAACGACAGCTGTCGCTCACTGCCGGGCTCGCGGATAACAACCCGGTTCTCGCTGATATTCAGTTGTGGGACTGCCATAACCGGCTGGCTTTCGCCGGCGACGGCGGCACAACAGAGCCAGCTCTCCCCCTGCGCAAGCGTGGTTTTCAACAGCGGAATGGCAGCGCATTCCGGGAACATAATGCTGCTGTTCGGCGGTGTGACGATGCTGTCCGGTTCACGGTTAATCACCGGAGAGAGATCGACCAGCACGCTGGTGCCATTACCGGCGACAAGCCAGCATCCGTTCTCACGGATCTGCGGTTCGGTGTTCATCACCGCAAAACCGCCCTCCGCCGTATTCAGTCGACGGGCGCTGTTGATACGGTGCAGGCGCAGGTGCCACTCACCAAACGGCACTTGCCAGGTTTCGATATGGACGTCATGCCACGGAGACCAGCGTGAGTAGAGATAATCTTCAGTGACCCGCACCGCTTCACATTCGCGGCGACCGCGGAAATAGTTATCCCCGTCTGCCAGCAGCAGCATGGAGTCGCAGGCGGCATGTTTCAGGCCAAACCGTCCGCGCTCAATCGTGAAACCAAAGCGGCTGGAGTAGGCAAATTTGGTGTATTTGGCTTCCGTATTCACGTAGTTATTCAGCTCAAGCTGCCCGGCGGTAAGCATAGTGACGTGCTGCGACTGACCGGCATGCATCAGGATCTGCTGTGCATGCGGGATGACGCGTTTTTCCGCAAGCGCGGGCAGCGGCTGCTCTTCAGCCTGCCAGAACGGATGGTCCTCCGGCATCGCCAGAATCAGGTAGGTTTTCAGCGCCCAGTATGGCGAGCCGGGGGCGTTATAGTCCTCACACATCGCCAGGTTCGGATAAGCAAAACCGAGGGTCAGAATGCCGTCCCGATCGGTGATGGGCTGTTGCTGCCACCAGCGCAGATGGCGCAGCACGATGCCCTTCACAATCCCCGGCGTGAACACCTCCAGACCGGAAAAGGCGACGGCACTCCAGAAGGCGACCATTGCAAAGCGATAGGTCAGGCTGCGACCAAACGGTACCGAGGCACCGTCGGCGGCTGACCAGTAGATAAAGTCTTCGGCGAACAGACGCGAACGCGCTCGCAGCACCTGCGCCCTCTCCTCGTCACCGCTCAGGGTGGCGTAAATCAGGCCGTAGAAATGGAATGCCATCGAGATGTAATAGTCTTTCGGCCGCCCCGGCCCGTCGGAATACCAGCCATCGCCCAGGTAATAGGCCTCCATCATCGCAAACCGTCGGTCAATCGCCGTCTGGTCATACGGCAGTCCGGCGCGCTTAAAACCGAGCTGCACCATAATGGCAAAGTAGTTCCAGTTGCTGTCCGGCATTTGCGCATGGACGATCTGGTTGAGCCATGCGTGCAGGTTCATGACCTCGCGCCCGGTGAAGTGCGCGGTGAGTTTATCCCCCAGCAGGGCAAGCCCCAGACCGTAGGCCGCTATCTCGACCAGACGCTGATCGTAGGGGCCGGTTTCGCCCCAGTAACCGTCACTGTGCGGATCGGTGCCGAGTTTGATCGCGGTAAGGTATTTTTCGCAAAAGGGGCTGGCATCACCGGATGCCAGCAGCGGAAACAGCCCCCATAGCGCACGTGAGAGTCCCTCCATCTGCGCGATATCCGTGCTGTAATGCGCACAGGTTTCACCCAGCGAAAATCGTGAACTGCCCGGCGCAAACGCCTTATCCAGCGCACTCAACAGAGTATTCAGTGACGCCACGATATCCTGGCGTGAAGACAACGGATTTGATTTTTCTTTATTTGCCGCCCACATACGCTCACCCTCGTAATCAACTGCGGCAAAGCATAGTGAATCCACACGGGGCAGAAATGTTAGCCATGTCACAGGTAAGAGCGATGAATAAACCCGCAGTTAAGAAAATTTAAAAAGGTGGTTTATAAAGAGATTCTGACGGGAAAAAGTTGAGTTTTATTGCACTATGCGCGACACGCCAACATCCGATCATCTGGAGCTGATTACCTTAAATGACACCGTTGTAGATTCAAT", "alphabet": "DNA"}, "features": [{"location": "[2:251](-)", "type": "CDS", "qualifiers": {"locus_tag": ["ctg66_1"], "transl_table": ["11"], "translation": ["MSGKRYPEEFKIEAVKQVVDRGYSVASVATRLDITTHSLYAWIKNYGPDSSTNKEQSDAQAEIRRLQKELKRVTDERDILKKA"]}}, {"location": "[341:770](-)", "type": "CDS", "qualifiers": {"locus_tag": ["ctg66_2"], "transl_table": ["11"], "translation": ["MTNEQSGVKKTQARAEQALRELMLSGERISQYAVEKRAGLANGTLNYNCPEYRQVREAIRSLKKTCQGTAPVDEQGIEQQIKLKEKYRRQRNELREEIKKMMAENVELLHNLILLQQYVRELERNTGREKGDVIPFSGGVRD"]}}, {"location": "[773:2891](-)", "type": "CDS", "qualifiers": {"locus_tag": ["ctg66_3"], "transl_table": ["11"], "translation": ["MADLKKKEVSRSRMAEFPAGTPLRSGDEFPTEDIICEALENKSFERLNNCLVIASSDEHDMRFINEETLNIYFRDDVWTNRYVRTHIGETLRTVNFSGIRDPELRLEAKIISASLLWIVGRTAKTQSLIRKCANIVAGARIIESMGYRSLFQLRFPLVRNAFIVKMKEEDEHGRKRSERTLRNYFMDLADISLTGHTRLRKYGYFPDISFDSYNSVDDSNQTYCMPFSLMMSVWEGLITELDAEISDFDFDGFSRLCAIINGFYDSPYYTSMLEARKRGTAKSIPDYRAAYYYNIVAGEIRALFATLGPGMQGWFSVHKNKRWRSDFIGVDHIKLNTWHFELTLKVMNVIQAMSGMRHSEVLGVMHGSLIYDGDILGLRSVLHKFAPEGGSHEDWVVCRYVEKPFQHLRRINQIMTGLDGKTLDNVPLSLNIRSWFSEQKLSFMGTQRQTEWAKKFVKRHHLFIRRDHIDEFRLLNPNIRDDERVAMEIREGAFWPLRTHQFRRSLAVHLRRLDLISTNDLIRQFKHLIRGMTEWYMSGALNASHFSRAIPQAFAAEIERVDTELSASRAVSYQHEGLLYGEGGKLLMSQRGGHLHQMTFPTLKKAMSMAKRGGQKLVSLGNGFYCMNGHDCEFKAVVQSASCNPGCENMLAGADSVPVWKRRMAHYDNLLEIAVRNNAPQADRDFLMLERDFYADAVRFFEKDE"]}}, {"location": "[2878:4645](-)", "type": "CDS", "qualifiers": {"locus_tag": ["ctg66_4"], "transl_table": ["11"], "translation": ["MSRSETQITWMAENVLSWETVSGHITQRDLNRYYLLDVYLQAHFSDYVLLPGWFSEHSHLARPEKRDFIASLKRFLLSYRPAGRLTIFRYLNMFFIWQSVNQYDYGTAEGVEMYIKHLMNDIRRRKISVRMARHYLSVVNRFLLTGGQIQRRYEYEFLPKGTYQQQGRDSYTRNELSEILRQLSSMNEFLAGCIREHIAKSEKGVRHFSPSLLAPVYEAYFRYPGENGVSRAEIIIRDVLENYFLTSFFLFCYHTWGNTSQVLGLTRDDIHLDEKGISTDYVYKGRANKYIRLTIGKSEYVTKRAGYYWFLSFIRLRDDIVNYLVSADNFPPVQALFLSEPQVKFRKLYSLNPSHLTKFSNSEGAWATMRQLNPSLPSITVSGLRKTSEQYTDRTLKNGLITAEKAQHNWGTYRRNYAAGNPQGAKENFSAALDTLMNQGIATRALSERVKVADELGIDLRGSDEGVDLLLNGLGCRSQEPPTDIELRFIKKQKRFGRTPKACADFSHCVECSKSCVVETLESVWLLLSFRHAIEYGKPLYIGSVNAVERYETLLLKIDLRLGLVDEAILKKARVKLQREGVAPVWQI"]}}, {"location": "[4631:5717](-)", "type": "CDS", "qualifiers": {"locus_tag": ["ctg66_5"], "transl_table": ["11"], "translation": ["MDKAILQARDLKPLARAFLRWIRWLEDNGLDPFTPGTLKYQSPTYGFREYLLGAVRQGRIASSTAAVYISVIRRFYVFLGKCGELAASSFFTLVEKVVDGRRKVISSDLAIRITSTTKRTINPLNDAEVHILDEALKSESGLFSLMIVLMKNCGLRLDEMLTLPSSLFTEEYLASVPVSELTIRGLHIGPRCGVHTKFGMTRELFITRRLYEQVLDYLADEEYEKKIQKWRARQGGEGRHEPLFLMANGKRMSEKAFYSRWYSFRHRLARSAPGNVFRHKPHDLRATFATHFLRSALSCYPDQAANALGTVKYWMGHKSENTTMKYIVFLQQNQISDAVAGVMDALIDGAAGRDGAIYEPE"]}}, {"location": "[5859:6093](+)", "type": "CDS", "qualifiers": {"locus_tag": ["ctg66_6"], "transl_table": ["11"], "translation": ["MLVIILTVCRPETPPHAYTINPEEEKTNNQVAGSEYANQEESKRCNDTITMQYIDLNTLPGPYVINITNPLSEELKM"]}}, {"location": "[6492:7128](+)", "type": "CDS", "qualifiers": {"locus_tag": ["ctg66_7"], "transl_table": ["11"], "translation": ["MSSLIFYTDEAQALIVTDTLAVTDNGEPLSFVSKAGYIPQLRTIIAGTGAGGFSNTWLLEASTRMVVSGIQNLNYHTSACLRRLWKQYKHDHAIPSSSTVTTSVYQFAICEETGNIVSFAYRSVHDFESEQLQYGTGVKPECQILDGDLLQTIPVMMNEQRAIQATYSHPERIHIGGEMIAHYLTSSMYQCFKIGEFEDFRTQGEYILSRI"]}}, {"location": "[7155:8331](-)", "type": "CDS", "qualifiers": {"locus_tag": ["ctg66_8"], "transl_table": ["11"], "translation": ["MDQLGWDSCDIILVTGDAYVDHPSFGMAICGRMLEAQGFRVGIIAQPDWNSKDDFMRLGKPNLFFGVTAGNMDSMINRYTADRKLRHDDAYTPDNVAGKRPDRATLVYTQRCKEAWKDVPVILGGIEASLRRTAHYDYWSDTVRRSVLVDSKADMLIYGNGERPLVEVAHRLSQGEPVSSIRDVRNTAIMVKEALPGWSGVDSRIIDMPGKIDPIPHPYGDDLPCADNKPVEPKKAETKAIVVQPPRPKPWEKTYVLLPSFEKVKADKVLYAHASRILHHETNPGCARALMQKHGERFIWINPPAIPLSTEEMDSVFALPYKRVPHPAYGESRIPAYEMIRFSINIMRGCFGGCSFTLVFMYLELNSTFLFLEFKLFIVIERYPFNVQQAC"]}}, {"location": "[8639:10115](+)", "type": "CDS", "qualifiers": {"locus_tag": ["ctg66_9"], "transl_table": ["11"], "translation": ["VKFNDSLHVSQLRVVLHLCGFLVLLYSLSMLPPMVIALLNKERTYFAFLTTFLTFFTLGGLTWRATRHSGIQLRTRDGFVIIVLFWLLFSLISAMPLWMDDGLQLSFSDALFEGVSGITTTGATVIGDVSALPKSYLYYRAQLNFIGGLGVIVLAVAVLPLLGIGGMKLYQSEMPGPFKEERLTPRLADTARTLWVTYLALGLVCTLAYWLAGMPFFDAVCHGLSTVSLGGFSTRSESIGFYDSHAIELVAGAFSLLSAFNFTLWYVVIARRTLKPIRRSPEVKFFLGAATVIIAITAWQVWHAGMYNGTDSLVHAFFLASSMMTDNGLSTADYAHWPPHTIFLLLSASFFGGCVGSTCGGIKALRFLIMFKQCIQEMNQLAHPRALLSIKVGKSVVNERVLRSVWSFFFLYVMITGFFVWALNLLGYDLFTSFATVAACINNMGLGFGETASTFGTLKDEAKLLMCAAMIMGRLEIYPVLILCSRFFWRA"]}}, {"location": "[10148:11561](-)", "type": "CDS", "qualifiers": {"locus_tag": ["ctg66_10"], "transl_table": ["11"], "translation": ["MSFSRRQFIQASGIALCAGALPLTANAAGQQQPLPIPPLIESRRGQPLFLTLQRSHWSFTQGTRAPVWGINGRYLGPTIRVWNGDDVKLIYSNRTTENVAMTISGLQVPGPLLGGAARMMSPNADWAPVLPIRQSAATLWYHANTPNRTAQQVYNGLAGMWLVEDEISKSLPIPNHYGVDDFPVIIQDKRLDNFGTPEYSEPGSGGFVGDTLLVNGAQSPYVEVSRGWVRLRLLNASNSRRYQLQMSDGRALHVISGDQGFLPAPVSVKQLALSPGERREILIDMTNGDEVSITCGEAASIVDRIRGFFEPSSILVSTLVLTLRPTGLLPLVTDSLPMRLLPQEIMSGSPVRSRDISLGDDPGINGTLWDVNRIDITAQQGTWERWTVRSDMPQSFHIEGVSFLIRNVNGAMPFPEDRGWKDTVWVDGQVELLVYYGQPSWPHFPFLFHSQTLEMMDRGSVGQMLVNPAP"]}}, {"location": "[11620:12358](-)", "type": "CDS", "qualifiers": {"locus_tag": ["ctg66_11"], "transl_table": ["11"], "translation": ["MLFIVRLILTIIYCILVCIFGSIYCLFSPRNPKHVATFGHMFGRLAPLFGLKVEKRLPEGAENFGNAIFIANHQNNYDMVTASNIVLPPTVTVGKKSLLWIPFFGQLYWLTGNLLIDRNNRAKAHSTIAEVVNHFKKRRISIWMFPEGTRSRGRGLLPFKTGAFHAAIAAGVPIIPVCVSNTSNKINLNRLNNGLVIVEMLPPVDTSKYGKDQVRELAAHCRELMAQHIALLDKEVAEREAAGKK"]}}, {"location": "[12522:14781](-)", "type": "CDS", "qualifiers": {"locus_tag": ["ctg66_12"], "transl_table": ["11"], "translation": ["MSDMAERLALHEFTENAYLNYSMYVIMDRALPFIGDGLKPVQRRIVYAMSELGLNATAKFKKSARTVGDVLGKYHPHGDSACYEAMVLMAQPFSYRYPLVDGQGNWGAPDDPKSFAAMRYTESRLSRYAEVLLGELGQGTVDWVPNFDGTMQEPKMLPARLPNILLNGTTGIAVGMATDIPPHNLREVAKAAITLIEQPKTTLDDLLDIVQGPDYPTEAEIITSRAEIRKIYQNGRGSVRMRAVWTKEDGAVVITALPHQVSGAKVLEQIASQMRNKKLPMVDDLRDESDHENPTRLVIVPRSNRVDMEQVMNHLFATTDLEKSYRINLNMIGLDGRPAVKNLLEILSEWLTFRRDTVRRRLNYRLEKVLKRLHILEGLLVAFLNIDEVIEIIRTEDEPKPALMSRFGISETQAEAILELKLRHLAKLEEMKIRGEQNELEKERDQLQAILASERKMNNLLKKELQADADAFGDDRRSPLHEREEAKAMNEHDMQPSEPVTIVLSQSGWVRSAKGHDIDAPGLSYKAGDSFKAAVKGKSNQPVAFIDSTGRSYAIDPITLPSARGQGEPLTGKLTLPPGATVDHMLMEADDQKLLLASDAGYGFICTFNDLVSRNRAGKALISLPDNAHVMPPLVVENDSDMLLAITAAGRMLMFPVSDLPELSKGKGNKIISIPSAEAAKGVDGLAHLFILPPQSTLTIHVGKRKIKLRPEELQKVVGERGRRGSLMRGLQRIDRVEIDSPARSTAGDSEE"]}}, {"location": "[14899:15301](-)", "type": "CDS", "qualifiers": {"locus_tag": ["ctg66_13"], "transl_table": ["11"], "translation": ["MKKFAAIAAIMMMTTAPVFAAQGGFNGPSAAQTQAQTQAGGFVDNDANLTTAVKVKDMKDDSWVKLRGNITQRLSDDRYTFRDETGTVNVEIDHKRWNGVTVTPQDKVEIQGKVDKEWNDFEIDVKQVIKLNK"]}}, {"location": "[15505:16099](+)", "type": "CDS", "qualifiers": {"locus_tag": ["ctg66_14"], "transl_table": ["11"], "translation": ["MGFSVDWFTDGKTGQTALHSAPYDAVVLDLTLPEIDGLDILRAWRESGRREPVLILTARDALNQRVEGLRLGADDYLCKPFALIEVAARLEALVRRSHGQTRSELHHGKVTLDPTSLVATLDGETLTLKPKEFALLELLMRNAGRVLPRKLIEEKLYTWDDDVSSNAVEVHVHHLRRKLGSEFIRTVHGIGYTLGDA"]}}, {"location": "[16095:17445](+)", "type": "CDS", "qualifiers": {"locus_tag": ["ctg66_15"], "transl_table": ["11"], "translation": ["MKLTQRLSLKLRLTLLFLVLSLTAWFAASLVAWQQTTHTLDKLFDTQQMLFAKRLLTMDLDEIRAPERMREIPKKAKHGRLDDDALAFAIYATDGKMMLNDGENGRDIPYHYRRDGFDNGRLQGDNDEWRFLWLTSPDGKYRVVVGQEWEYRQEMAVDVVSSQLTPWLVALPLMLLLLIVLLSRELKPLKKLAQTLRSRSPDATDALPTQGVPTEVRPLLDSLNHLFTRTQEMMTRERRFTSDAAHELRSPLAALKVQTDVAQLYQDDPQAQQKALAQLHAGIDRASRLVDQLLTLSRLDSLDNLDDIEPIVMADLLQSAVLDIWHPAQQAGIDIRLNIHAPQVTRQGQPLLLSLLVRNLLDNAVRYSPHGSVVDVTLDTRRFTVRDTGPGVSTDALARIGERFYRPPGQDATGSGLGLSIVRRIAALHGMRVALGNAAEGGFEVKVSW"]}}, {"location": "[17550:18132](+)", "type": "CDS", "qualifiers": {"locus_tag": ["ctg66_16"], "transl_table": ["11"], "translation": ["MSNILIINGAKEFAHSKGQLNDTLTEVADGFLRDAGHDVKVVRADSDYDVNAEVQNFLWADVIIWQMPGWWMGAPWTVKKYMDDVFTEGHGALYASDGRTRSDASKKYGSGGLIQGKKYMLSLTWNAPLEAFTEKDQFFEGVGVDGAYLPFHKANQFLGMTPLPTFIVNDVIKMPDVPRYIAEYRKHLAEIFA"]}}, {"location": "[18162:18477](+)", "type": "CDS", "qualifiers": {"locus_tag": ["ctg66_17"], "transl_table": ["11"], "translation": ["MLTVIAEIRTRPGQHHRQAVLDEFVKIIPTVLKEEGCHGYAPMVDATTTASFQATAPDSIIMIEQWETVAHLEAHLQTAHMKAWSDAVKGDVLETHIRILEQGV"]}}, {"location": "[18535:19723](-)", "type": "CDS", "qualifiers": {"locus_tag": ["ctg66_18"], "transl_table": ["11"], "translation": ["MLSRIAEERLPAIPVPVDSRVFRDELSSARDHVLALISRHLTAFGEQFPAETCQQGFYPLTENVEWTTSFWTGQLWLAWEMSGEAKFRAMAEKHVRSFGLRIAGRHDTNTHDLGFLYTLSCVAAWRLTGNREARGFSLLAAEALLERFHEKAKIIQAWGDLADPEQAGRMIIDCNMNLPLLYWASEQTGDPRFADAAKAHVMQAARYLIREDASTFHTYYMDVHTGAPRYGNTQQGYADDSCWSRGQAWGIYGFLLSYIYTGDATMIALSKRLANYFLNRLPEDYVCHWDLALVGTDALRDASSAAIAVCGLLELVKHLPVTDPDRERYSEWAKGMMSSLTKHYLMGKDEKGTGLLKHSVYHLASNKGVDECASWGDYFYVEALVRFTQSWKLYW"]}}, {"location": "[19750:21016](-)", "type": "CDS", "qualifiers": {"locus_tag": ["ctg66_19"], "transl_table": ["11"], "translation": ["MKKTATTNRTEYYKISSFIFLYFFTWSASIGLLAIWLGQKANLSGSVIGTVFAVNGIFSVILKPIYGYILDKIGMSKYLLYFVVAMSALMAPFFIYVYQPLLMSNTLLGIIIGALYLSFAWYAGVAACESYSDRFSRLNGMEFGQIRMWGSLGWAVASSFSGLLFNLSPAYNFIMGSVASVVMLIVLLSLKVNTNSAHAGEVLTKEKIAPSDVYALLRNRKFWAFCLYVAGVAWMMFIAEQQFSRYFVTFFDDIHQGNAVFGYLGTVQSGMEFVMYMVIPLLVNAIGAKRGLLIVGLVVGARLIISGLCDSHLLISILKPLYGLEICLLLVSVFKYIAEHFDKRVNATMYLLGYQAMLYVGNVVVSSPAGYMYDRIGFENTYIIMGATALIFTFISAFTLSACQSKWRGPRALNVAEPSSR"]}}, {"location": "[21048:22863](-)", "type": "CDS", "qualifiers": {"locus_tag": ["ctg66_20"], "transl_table": ["11"], "translation": ["MWAANKEKSNPLSSRQDIVASLNTLLSALDKAFAPGSSRFSLGETCAHYSTDIAQMEGLSRALWGLFPLLASGDASPFCEKYLTAIKLGTDPHSDGYWGETGPYDQRLVEIAAYGLGLALLGDKLTAHFTGREVMNLHAWLNQIVHAQMPDSNWNYFAIMVQLGFKRAGLPYDQTAIDRRFAMMEAYYLGDGWYSDGPGRPKDYYISMAFHFYGLIYATLSGDEERAQVLRARSRLFAEDFIYWSAADGASVPFGRSLTYRFAMVAFWSAVAFSGLEVFTPGIVKGIVLRHLRWWQQQPITDRDGILTLGFAYPNLAMCEDYNAPGSPYWALKTYLILAMPEDHPFWQAEEQPLPALAEKRVIPHAQQILMHAGQSQHVTMLTAGQLELNNYVNTEAKYTKFAYSSRFGFTIERGRFGLKHAACDSMLLLADGDNYFRGRRECEAVRVTEDYLYSRWSPWHDVHIETWQVPFGEWHLRLHRINSARRLNTAEGGFAVMNTEPQIRENGCWLVAGNGTSVLVDLSPVINREPDSIVTPPNSSIMFPECAAIPLLKTTLAQGESWLCCAAVAGESQPVMAVPQLNISENRVVIREPGSERQLSFSL"]}}, {"location": "[23029:23095](+)", "type": "CDS", "qualifiers": {"locus_tag": ["ctg66_21"], "transl_table": ["11"], "translation": ["MRDTPTSDHLELITLNDTVVDS"]}}], "name": "66", "description": "66 length=23097 depth=2.36x", "dbxrefs": [], "annotations": {"molecule_type": "DNA", "references": []}, "letter_annotations": {}, "areas": [], "modules": {"antismash.detection.hmm_detection": {"record_id": "66", "schema_version": 2, "enabled_types": ["T1PKS", "T2PKS", "T3PKS", "transAT-PKS", "hglE-KS", "prodigiosin", "PpyS-KS", "arylpolyene", "resorcinol", "ladderane", "PUFA", "NRPS", "CDPS", "RCDPS", "thioamide-NRP", "NAPAA", "mycosporine-like", "terpene", "lanthipeptide-class-i", "lanthipeptide-class-ii", "lanthipeptide-class-iii", "lanthipeptide-class-iv", "lanthipeptide-class-v", "lipolanthine", "thiopeptide", "thioamitides", "linaridin", "cyanobactin", "glycocin", "LAP", "lassopeptide", "sactipeptide", "bottromycin", "microviridin", "proteusin", "ranthipeptide", "redox-cofactor", "epipeptide", "cyclic-lactone-autoinducer", "spliceotide", "RaS-RiPP", "fungal-RiPP", "blactam", "2dos", "amglyccycl", "aminocoumarin", "NI-siderophore", "ectoine", "NAGGN", "butyrolactone", "indole", "nucleoside", "phosphoglycolipid", "melanin", "oligosaccharide", "furan", "hserlactone", "phenazine", "phosphonate", "guanidinotides", "other", "acyl_amino_acids", "PBDE", "betalactone", "tropodithietic-acid", "pyrrolidine", "crocagin", "NRP-metallophore", "methanobactin", "opine-like-metallophore", "aminopolycarboxylic-acid", "NRPS-like", "PKS-like", "transAT-PKS-like", "RiPP-like", "RRE-containing", "fungal-RiPP-like", "phosphonate-like"], "rule_results": {"schema_version": 4, "tool": "rule-based-clusters", "cds_by_protocluster": [], "outside_protoclusters": [], "multipliers": {"cutoff": 1.0, "neighbourhood": 1.0}}, "strictness": "relaxed"}}}, {"id": "67", "seq": {"data": "TTCCATTACCGAGCATGAAGGGCGCATTATTCAGAGTCGCTCCGAAGATTCGATCATCAATGAGATCGAAGCCATTCGCGATACCGTGCCTGGCTTCACCGGGGTGATCTCCGATCTGGGCGGCCCGACTGCGAACATGTACATGCTGCGCTGTAAGTCACCGCGCGCGGAACAGACCTGCCGTCGTCTGTCGTGCGTGTACCCGGATATCTGTCAGCACATGGATACCAACCATGAACCGACGATCAACCTTTATCGTCGTGCACGTGACCTGAAAGGGATCAAGAAGATCCTGATCGCCTCCGGGGTGCGTTACGATATTGCCGTGGAAGATCCGCGCTACATCAAAGAGCTGGCGACGCATCACGTGGGTGGCTACCTGAAAATTGCCCCTGAGCATACCGAAGAAGGCCCGCTGTCCAAGATGATGAAGCCGGGTATGGGCAGCTACGATCGCTTTAAAGAGCTGTTTGACACCTACTCGAAGCAGGCGGGTAAAGAGCAGTATCTGATCCCATACTTCATCTCCGCGCACCCTGGCACGCGCGATGAGGACATGGTGAACCTGGCGCTGTGGCTGAAACAGCGTCGCTTCCGTCTGGATCAGGTGCAGAACTTCTATCCATCACCGCTCGCGAACTCAACGACCATGTATTACACCGGCAAGAACCCGCTGGGTAAAATTGGCTATAAGAGTGAAGATGTGGTGGTGCCGAAAGGGGATAAACAGCGCCGTCTGCATAAAGCACTGCTGCGCTACCACGATCCGGCTAACTGGCCGCTGATCCGTCAGGCGCTGGAAGATATGGGTAAAAAGCATCTGATCGGTTCGCGCCGCGACTGCCTGGTGCCTGCGCCTACGCTTGACGAGATGCGTGAAGCGCGCCGCCAGAACCGCCATACGCGCCCGGCATTGACCAAGCACACGCCGATTGTGCATCAGCGTTCAAACGGTAACGCTACTGCGAAGAAACCCGTGAAACGTAAAGCGTAAAAAATAAAAACCCCGGCGAGCCGGGGTTTTTTTATTCACCCGCCAAACTGATCGGGATCAGGGCCTAAACGCTTGCCCTTGTCCAGCTTCGCAATTTCACTCAGTTCATCTTTATCCAGGCGGAAATCCCAGACGTCGAAGTTCTCAGCGATACGCGATGGCGTGACCGATTTCGGGATCACCACCAGGCCGTTATCCAGATGCCAGCGAATAACGATTTGCGCCGGCGTCTTGCCGTATTTATCCGCGAGATCGCGAATAATTTTCTGGTCGAACACCCCTTCACCGCCCTGTGCCAGCGGGCTCCAGGACTCGGTCTGGATCTTGTGCGTGGCGTTCCAGGCGTGAAGCTGACGCTGCTGCATCAGCGGGTGCAGCTCAATCTGGTTGATAACCGGCGCGACACCCGTCTCGTCAATCAGGCGCTGCAGGTGGTGAACCTGGAAATTACACACGCCGATGCTTTTTACCAGCCCTGCCTGCTGCAGCTCAATCATCCCTTTCCAGGCGTCAACATAGTGATCGATAGCCGGGACTGGCCAGTGCATCAGATAGAGATCGACGAAATCGAGCTGGAGTTTGTCCAGACTCTCCTGCAGGGCTTCGCGGGGGCGTTTTTGATCGTCGTTCCACAGTTTGGTGGTGATGAAAAGGTCGTCGCGGGGCATGCCAGCGCTGGCCAGTGCCTTACCCACGCCGTCCTCATTTTTGTACGCGGCGGCGGTATCAATCGACCGATAGCCGACTTCCAGTGCTTTATGAATGGCGGAGACGACCTCGTCGTTACCGGCTTTCCATACACCTAGCCCCAGTTGGGGCATCACGTTGCCATCCTGCAGCTTGATTACGGTTTGGTTTGCCATTTTTCCTCCTTCAGGTGCTCATCGTCGGAGGGAACCCCCGACGATGTGATGTGCATTAAGTCTGGACGAAATGTCAAAAAACGAAAGGCGGGATGTCAAAAACGCTTAGCGTGCCGCTTCGTAGATACGACGGCTCACTTCCAGCGTAATGTCGCCGTGCTCGCCCAACTGGGTCATACCGTGTTCTTCAAGTTTCGCCAGCAGGGCAGGGATGGAGCTGCCATCCAGACCATAGCCGGACAGACGCGTTGGCACGCCCAGACCTTCAAAGAAGCTGCGGGTTGCTTCGATAGCCGCGTCGATACGCGCATCGTCAGAACCTTCGGTGATGTTCCACACGCGCTCAGCGTACTGCAGCAGTTTGGCGCGTTTGGTATCACGTTTTTCGTTCCACAGTGCAGGCAGGACGACGGCCAGCGTTTGCGCGTGATCCAGACCGTGCATGGCCGTCAGTTCGTGGCCCAGCATATGGGTTGCCCAGTCCTGCGGCACACCGGCACCGATCAGACCGTTCAGCGCCTGGGTTGCCGCCCACATCACGTTGGCGCGCACATCGTAGTTTTCCGGCTCTTTCAGCGCTTTCGGGCCGTCTTCAATCAGCGTCAGCAGAATGCCTTCCGCGAAGCGATCCTGAATTTTGGCATCCACCGGGTAGGTAACGTACTGCTCAACGGTGTGCACAAACGCATCGACCACACCGTTCGCGACCTGACGTGCAGGCAGGGTGTAGGTGTAAACCGGATCGAGGATGGCGAATACAGGTTGAACGTGATCGTTCATAAAGGCCTGCTTATCACCCGTGGTTTTACGGGAGATAACGGCACCTTTGTTGGATTCAGAACCGGTCGCAGGCAGGGTCAGCACGGAACCCATTGGGATCGCGCTTTTGATATCGCTGCCGCGGGTTTCCAGAATGTGCCACGGGTCAATACCGTCCGCGTAGTGCGCCGCAGCGGCGATGAATTTGGTGCCATCCAGGACGGAGCCGCCGCCGACTGCCAGCAGGAAGGTGACTTTTTCATCACGGGCGATCTTGACCGCGTTCATCAGTGTTTCATAAGACGGGTTAGGCTCGATACCGCCGAACTCACGCACGTCCAGACCTTCCAGCGCGCTGTAAACCTGATCCAGTACGCCGGTTTTTTTCACGCTGCCGCCACCGTAGGTGATCAGTACGCGGGCGTCAGCGGGGATCTGTGCGCGCAGGTCGGCGATAGCGCCTTTACCAAACAGAATGCGGGTTGGGGTGTGGAGATTAAAATTATTCATTGCTCGTTCCCTTATGTGGGTGAAAAACCGTGGTGGCGCTGAAGGCTACCTGATGCTGCACATTGTGGCCGTCCGGGGCTATCCTCTCAATGCACATTCCTGCCGATGTCTTGCCCATTTCTACAGAGCGCTGGAGAAAACACGGTAAACTGCGCACACTGTCAACGTCGGAAACCGTAGCCGGAGTAACGTAAAATGAACCGTGAAGCGATCTGCCTCCAGCTTACTGCGCAGATTAAAAGACTGATTGATAAAGAAAATGGCGTCGGTGAAATGCTGCCTGACATTCGTCTTCTGTATGGGACGCAGCCAGGGACACGCACACCGGTCATGTACCAGCCGGGCATCGTTTTTCTCTTTTCAGGCCATAAAATTGGCTATATCAATGAGCGCGTGTTCCGGTATGACACCAATGAATATCTTCTGCTCACAGTACCTTTACCCTTTGAATGTGAAACTTTCGCGACAGAAGCGGTACCGCTGGCGGGCATTCGTTTAAATGTTGATATCCTTCAGCTGCAGGAGCTGCTGATGGAGATTGGCGAGGACGCATTGTTCCGGCCGTCGATGCCCGCGAGCGGGATTAACTCCGCGACGTTATCCGAGGAGATCCTCTGCGCCATTGAGCGTCTGCTCGACGTTATGGAACGGCCGCTGGATGCACGCATCCTGGGCAAACAGATTATCCGCGAAATTCTTTACCATGTGCTGCTGGGGCCGGGCGGTGGGGCATTACTCGCGCTGGTCAGCCGCCAGACGCACTTCAGCCTGATTAGCCGCGTGCTCAAGCGTATCGAAAGCCAGTACACGGAAAACCTGAGCGTTGACCAGCTGGCGGCGGAAGCAAACATGAGCGTCTCGGCGTTTCATCATAATTTTAAGTCGGTGACCAGCACCTCACCGCTGCAGTATCTTAAAACCTACCGGCTGCATAAGGCTCGTATGCTGATGATCCACGACGGCATGAAGGCCAGCGCGGCGGCGATGCGGGTGGGCTATGAAAGTGCGTCGCAGTTTAGTCGGGAGTTTAAGCGTTACTTCGGCGTCACGCCGGGGGAAGATGCGTCGCGCATCAGAATGATGCAGGGGACCTGAGGGGAGAGTCCAGCCGGGTAAGCGTAACGTCACCCGGCTTTTTTATATCACGCGCTGCAGTATTTCTTCTTAATCACGACCGCAATCGTCCCGAGCAGTCCCGCGACCAGCAGGAAAAGCGGGAGGATCATCAGGAAGGTCATTACCTGGTCTTCGTGGTGTTTCACAAAGGGGATCATATTCAGCGCGTAGCCAAGCGTGGTCACCACGCCTACCCACAGCAGGGCACTCAACCAGTTGAAGAACTGGAAGCGGCGGTTTGACAGCCCGGAAATGCCTGCCATGGTGGGCAGCAGCGTGCGAACAAACGCCAGAAAACGCCCGGCCAGCAGCGCCAGCAGACCGTGGCGGTCAAACATGCAGGTCGCACGTTGATGATATTTATGCGGTAACTGAGCCAGCCAGCCTTTCACGACGCGCGTATTGCCGAGCCAGCGGCCCTGCAGATAGCTCAGCCAGCAACCGAGGCTGGCAGCGGAGGTAAGTATGACCATCGTCGGCGTGAAGTCCATGACGCCTTTACCGATTAACGCCCCGGCCAGTAAAAGCAGGCTGTCACCGGGTAAAAATGAGGCTGGCAGTAATCCATTTTCCAGAAACAGGGTTGCGAACATCACGAAATAGACGATACCTACAACGTGAGGGTCCGCCAGCGCGGCAAAATCGTGTTGCCAGAGCGCCGCAATAATATCTTGAATAACAGCCATGGACTTTCCTGTGGAACAGCAGATGCAGATATAGCGCTATTGTACTCCCTAATTCGCCCGTGGGGTTTGATCGCGGGCGCAACTAATGCAGACTTTTCTGGTGGCAGTGTTCACAAAAGCGTCCAGGGAGTACATTTTCAGCATGCACTCTACACGATACGTTCAAACCCTGCCGCTAAATCCGCAATTAAATCGTCAACATCTTCTAAACCAATATGCAGTCGGATCAGCGTGCCGCTGAAATCCACTTCTCCACCGGGGCGCAGAGCCGCAATTTGCTCCGGCTGGTTAGGCAGGATCAGAGATTCAAACCCGCCCCAGGAGTAAGCCATGCTGAAGAGGGTAAAATGATCCAGGTAGTTCGCCAGTTCGTCGTTACTGAGCCGTTTTTTAAGAACAAATGAGAACAACCCGCTACTGCCCGTAAAGTCACGTTGCCAGAATTCATGGCCTTTGCTGCCCGGAAGCGCCGGATGGTTAACGCGCTCGACCTGCGGGTGCCGGGCCAGCCATTCGGCCACCTTCAGACTGCTTTCATGGTGCTGACGCAGGCGCACCCCCAGCGTACGGATACCGCGGCTGGTCATGTAGGCCGTATCCGCATCCACCATCTGGCCCATCAGGTAGGCATTCTCCCGAAGTTGATCCCAGCAGCGCGCGTTGGATACCGCAGTACCGATCATGCCATCAGAGTGGCCAATCAGATATTTGGTCGCTGCCTGAATAGAGATATCAATGTCGAATTCCAGCGCCCTGAACAGCACGCCCGCCGCCCAGGTGTTGTCGATCATGATGATTGCCTCGGGGGCTTTGCTGCGCACTGCTTTCACAATAGCCGGGACGTCGTGCACTTCCATGGTGATAGAGCCTGGGGATTCCAGAAACACAATGCGCGTGTTCGGCTGAATAAGTTCAGCGATACCTTCGCCAATCAGCGGATCGAACCAGCCGGTGGTCACGCCGAGCTTGCTGAGGATTTTGGTGCAAAAATCCTGGCTTGGTTCATAAGCGGTATTGGTCATCAGGATATGGTCGCCCTGTTCCACAAACGCCAGAATGGTATTGGCGACTGCCGCCGCACCACAGGGGAACAGGGCGCAGCCCACGCCGCCTTCCAGTTCGCACATGGCTTCCTGAAGTGAAAAATGGGTTAGCGTGCCACGACGGCCATAGAACAGCCCGCCTTTGGCGCGGTTGCGTGTGGCGATTTTTTTATCCTCGACGGTATCAAATACCAGTGAGGAGGCGCGTTGAATCACGCTGTTGACCGATCCCTGGGTGTATTTTTTGCTGCGTCCTGCCTGTACCAGCGTGGTATCAAGATGCTTCTTTGTCATGTTCGCTAACCCTGTTTTTATACGTCTGGACGTCCAGACTACCACGATTGTAAAAATCTGCACCCGGGGGCTTATCGAATAAGCAGAAAATATTAGCAAAAATACGCATAAGAAATTTTTACTGCGTAAGCGCAAGGAAAGTGAACGAAAATTACGGCAGTATGTAAATACTAATGAGAACTACTATCAATTCGACGACGTTTTGATATTATTACGGTCAGATTTTGTGATTTGCGTCCTGGAGATACAGAGTGGGTAATAATTTGATGCAGACGGATCTCTCCGTCTGGGGCATGTATCATCATGCTGACATCGTGGTTAAGATTGTGATGATCGGCCTGGTTCTGGCGTCCGTGATCACCTGGGCTATCTTCTTCAGTAAGAGCGTCGAACTGCTGTCGCAGAAGCGTCGCCTCAAGCGGGAACAACAGCAACTGGCTGAAGCCCGCTCCCTGGATCAGGCCTTAGATATGACCTCATCCTTCCATGGAAAAAGCCTGACCACCCTGTTAGTCAACGAAGCACAGAACGAGCTGGAACTCTCCGCAGGCAGTGAAGATAACGAAGGCATTAAAGAACGTACCGGCTTCCGCCTGGAGCGTCGCGTTGCTGCCGTTGGCCGCCATATGGGCCGCGGTAACGGTTATCTGGCCACTATCGGGGCGATCTCACCGTTCATCGGTCTGTTCGGTACGGTCTGGGGCATCATGAACAGCTTTATCGGCATTGCGCAGACGCAGACCACCAACCTGGCGGTGGTTGCGCCAGGGATTGCCGAAGCGCTGCTGGCGACCGCAATCGGTCTGGTCGCGGCCATTCCGGCGGTCGTCATCTATAACATCTTCGCGCGTATGATTGGCAACTATAAAGCCACGCTCGGTGACGTCGCCGCGCAGGTGCTGTTGCTGCAAAGCCGCGATCTTGACCTCAATGCCAGCTCCGTTAAACCGGTGCATGCGGCGTCTAAACTGCGCGTAGGTTGATTGTATGGCGATGCGTCTTAACGAAAATCTGGACGATAACGGTGAAATGCATGAAATCAACGTGACGCCGTTTATCGACGTCATGCTGGTTCTGCTGATTATCTTCATGGTGGCTGCGCCGCTGGCGACGGTCGACGTGAAGGTGAATCTGCCTGCCTCTTCCAGCCAGCCGCAGCCGCGTCCTGAGAAACCTGTCTATTTGTCGGTGAAAGCGGATAAATCGATGTTCCTCGGCAACGACCCGGTGACGGATCAGTCTGTTATCCCGGCGCTGGATCAGCTCACCGGCGGCAAGAAAGACACCACGGTTTTCTTCCGCGCGGATAAAACCGTCGATTACGAAACCATGATGAAGGTAATGGACACGTTGCATCAGGCGGGTTATCTCAAGATTGGGCTGGTCGGCGAAGAGAAAGCGGCCGCGAAATAACAAAGAAGCTGGCGAAAGCCGGCTTTTTTTATGCGTGTCGGGCGATCAGTTTTTTGTCTCAGTGGGCGCAGGCGCAGGCGCAGGCGCGTGGGACGCCAGCGCGTCTTCATCAAGCGCAACGCAGGTGACGTTTGACGTGCGGTACTCGCCGTCAGACAGTTTGCGCGTCAGACGCAGGGTGGCCACTTCTCTGGCGAGCAGATACTGATAATTGGCCTCCAGACGCCCGAGAAGCTTCTCTTTCAGCTCAGGCCGCTGTTCGATGAGGGTATTCATCACCGCGCCGTATATCTCTTCCTTCACCTGCAGAGGATAAATCTCGCGGCGATTATGCCATTTCAGGCGTACCAGCGTCGCCGGGATCGATACCAGGTCCTGAGTTATTCGCGTCATCTCGGCATTTTTTGTGTTTCGCAGAGCATCGAGATTTTGCTTTAAGATAAATTCATCACTTTTTTTGTTATCTAAAGCCAAATAAACGTCGTTATCTTTAATTTCTTTCACGTTACTCTTCCCCCAGCTTATAAAAAATAGGGTTGTTGGTTTCACGCGTAATTAGATTAAGCCAAATTTCATTGCCGGCTTCGTTTATTTCTTTGGTTTTTTCCGCGATTATTTGACTTAGTTTCTGAGCATCTATTTCACCTTCGGCCTGCAGGTCATTCAGCAGGTGGACAAAGGCTTCTATTTTAACGGCGCGAAATAACCGGTCCTTTATATGACGGTCGTGCTCTTCCAGTAACATATTACGGGATTTACCGGTGCGAGAAACGCCTATTAATATGTCAGACTCGTAATCAGAGAGCTTTCTTTTCCCCTGAGTGAAATTAGCCTCTTTTTCTGCTTCCGTCGTTTGCTGTTCCACAGGCGCAATGTGGTACTTAGCCGGGACGAGGTAGTCGGGCAGCATTTTAATTTCCTTTAATTACAACAGGGTGGGGTTGGTAAAGGCGTGAGATTCGTTGACAATATCATGAGGCAATTTTAAAATCAAAAAAAATGGAGCCTACCCATGAACAGCATTTTTTTTACGGTCATCACATTACTATTACTGACCGCTGGTGTTCTTTTATTGATGCAGGAGTTCAATAAAACGCAAGTGTCGAAAGACGCCAGTGAACCTCCGCTACCTGAACTGATGACAAAAGAGGAAGGTGAAGACCATTTCTCCGTATTGATGAACTCGGTTACACCGGTTTGGTACTGGCGGGTGAACCATGAATATATCGACTTTTTGCACGCGACAATTAAGCGAATGAAAATGTCGGAAATTAATGACACGCCAGGGTTGTTTGAAGCGCAGCGCCGCTGCAGCGACCTGAATTCCGCGGTGTATAAATATTATGACAATATCAAAAAGCGTTGCCTTAACGGTGAGAAGGTCTCCTGTTCCGATCTGGACGTATTAAACCTGCGCCAGTGTTTTCGTGAGTTCAGCCTGGAGGCGTATCCGGAACTGGTGGTGCTGGTCTGGCCGGAGTATGCGCGCCCGGACGTTAATCCTGACAATGTCTGAACGTACAACGAGTGAGTTGTTGCAAACAGTCAGCGCCGTTGAGATATACTGGGCGCTGGTTTCGTTTGCAGACAGGACTTTATGGAACGCTTCTTTGAAAATGCGATGTACGCCTCTCGCTGGATACTGGCACCCGTCTATTTTGGCCTTTCGCTGGCGCTGATTGCGCTGACGATTAAGTTTTTCCAGGAAATCTTGCATGTTCTGCCGAACATCTTTTCCATTGCCGAAGCAGATTTGATTCTGGTTCTGCTCTCGCTGGTGGATATGACGCTGGTGGGCGGATTACTGGTGATGGTGATGTTCTCCGGCTATGAGAACTTTGTCTCTCAGCTCGATATCGACGAGCGCAAAGAGAAGCTCAACTGGCTGGGCAAAATGGATGCCTCGTCGCTGAAGAATAAAGTGGCCGCGTCGATTGTGGCGATCTCATCTATCCACCTGTTACGCGTATTCATGGACGCCAAGAATGTCCCGGACAACAAACTGATGTGGTATGTGATTATCCATCTGACGTTTGTGCTGTCTGCGTTCGTGATGGGGTATCTGGATAAGATCAGTAAGAAGTAATTTTCCCCCCCTCTTCCCAAGGGAGAGGGGGAGCGTGAGCGCGACAGACCGCGCTATTTATCCGACGATGCCTGCCACAAATTCAATTCCCCATCCGCAACATGCTGGTCAATCCTTTTCAGCTCATCGTCGCTAAAGTGCAGGTTATTCAGGGCCTGAACGTTCTCTTCGATCTGCTCCGGACGGCTCGCACCAATCAGTACGGATGTCACGCGTTCATCCTTCAGCAGCCAGCTCAGCGCCATTTGCGCCATCGTCTGACCACGGGCCTGTGCCATCTCATTCAGTAAACGCAGGCTGTTCAGGTTGGCTTCAGTCAGCATGTTTTCCGTCAGACCGCGCACCTTCTTGCCTTCACGCTGCATACGAGAATCTTCAGGAATACCGTTCAGGTATTTTCCAGTCAGCAGACCCTGCGCCAGCGGCGTAAACGCAATGCAACCCGCCCCGTTTTTCTCAAGCGTATCCAGCAGGCCGGTGTGATCGACCCAGCGGTTGAGCAGGTTGTAAGACGGCTGGTGGATAAGCAGCGGGATCTTCCACTCACGTAACAGGTCCGCCATTTTCTGGGTGCGCTCCGTGGAGTAGGAGGAGATACCGACATACAGCGCTTTACCGCTCTGCACGGCCTGGGCCAGCGCAGCGGCGGTCTCTTCCATCGGCGTATTTTCATCCACGCGATGAGAATAGAAAATATCCACATACTCCAGCCCCATGCGCTTGAGGCTCTGATCGAGGCTGGCGAGCAGGTATTTGCGCGACCCGCCCGACCCATACGGCCCCGGCCACATGTCATAGCCTGCTTTGGTTGAGATGATCAGTTCATCGCGATACGCGGCAAAATCTTCCCGCAGCAGACGACCCATGTTTTCTTCCGCGCTTCCCGCCGGCGGGCCGTAGTTGTTGGCAAGATCGAAATGGGTAATGCCGAGGTCGAAGGCTTTATGCAACAGCGCCCGCTGAGAGTCGAGAGGCTGTACGTGGCCGAAACTATGCCACAGACCAAGCGACAGCGCCGGCAGGCGCAGGCCGCTTTTTCCACAGTAGCGGTACTGCATATTTTCGTAGCGGGCGGGGTAAGGGTGCCAGGACATGATGTCTCCTTTCTTGTCGATGAATTTTCGAAACAACGTTTTCATTCTGTGCTTATCAAATCACAAATCCTGTTGATAAGCGATGACATGCCTGACCGCCGGGAATGATTAACTTCTGCTGTGCTACCTGTGAAGTCGTGCTAATCAAAAATAATCACAAAAGGTTATAATTTCCGCTTTCTCTGCCGATAACGAAAGTAGTACTCGCCTCTGGGCGAATTCACCCTCACGGCAAGGAAGACTTATGAATATGTTGCGTAATTTCACGATCCGTTTCGTCATGCTGACGATTCTCGGGATCTTTTGTTTAATGTGGGCGGGCGTGGGGCTTTACAGCACCTGGTCTCTGTCACGGGTATCAGAGGGCAATGAGGTGGATCGCCAGCTGGTCAAACAGATGACCATACTCAGTCAGGGTAACGATCAGTATTTTCGCTTTGTGACCCGGTTGAGTCGCGCGATGGAAGTGAAAGCCGCGGGTGGCACACCGGACCTGGCCCCTGCCCAGCAGGCGCTGGACAATATGGGGAAGAAACTGGCTGAGATGAAGGCAATCTCACCAGGACCGATGGATGAGCAAGTTTCAGCTCAGGTGATCGGTAGCTGGCAGGCTTTGCTTGAGCAGGGCGTAACGCCGCAAATGCAGCAGGCGAAGCAGTCCTCTCTGGAGGGCTACCGTCAGCAGGCGAATAACATCACCCCTCCGCTGAGTCGTGCGTTTGGTGCTGCTGCGGAGAACTTTAACAACGCGGCTGCCCGGGCACTCGACAGCACCCGAGTCGTCGTAGACAGCCTGACCAGTATGACCCGCACGGTGATTATCACCGCCACGATTATTGGCCTGTTAATACTGCTCTTCACCGACCGTTACCTGATGGCGATGCTGGTAAAACCGCTGGCTCGCATTCGCCAGCAGTTCCGCCAGATTGCCCAGGGCGATCTCAGTCAGCCGATTGAACCGTTCGGTCGCAACTGCGTGGGGCAACTGGTTCCCCTGCTGAGCGCGATGCAGGATAGCCTGCGAGAAGCGGTGAGCTCTATTCGCTCCGGCAGCGAGAATATCTGGCGCGGCGCGACGGAGATCTCCAGCGGTAATAACGATCTCTCGTCCCGTACCGAAGAGCAGGCCGCCGCACTGGAAGAGACGGCGGCCAGCATGGAACAGCTGACCGCCACCGTGAAGCTGAACGCGGAAAGTGCGCGTCAGGCCAGCCAGCTGGCGGATGTGGCGTCAACAACGGCCAGCCGCGGCGGCTCGCTGGTGGAAGAGGTGGTGACCACCATGAGCGGTATTTCTGAGAGCTCGAAGAAGATTGCTGAAATCACCAATGTGATCAACAGCATTGCCTTCCAGACCAATATCCTGGCGCTCAACGCTGCCGTGGAAGCGGCACGCGCGGGCGAGCAGGGACGTGGGTTTGCCGTCGTGGCCGGCGAGGTGCGTAACCTGGCAAGCCGCAGCGCCAACGCGGCAAAAGAAATTGAGGGATTGATTACCGATTCCGTTTCCCGCGTTGAGCAGGGCGCAAAGCTGGTGGGCGACACGGGCACCACCATGGATGCCATTTTGCGTGATGTGACGGAAGTGACGACCATCATGAAGCAAATCGCGTCTGCCTCTGAAGAGCAAAGTAAGGGGATTTCGCAGGTGGGTATTGCTATCACGCAAATGGATGGCGTGACACAGCAAAACGCCTCGCTTGTGGAAGAGGTCTCGGCAGCGGCCTCCGCGCTTGAACGTCAGACCGAAGAGCTCCAGCGGTCGGTGCAGAAATTCCGCCTCTCGGCTTAATCACTGTTAAAAGGCCGCCGTGTGCGGCCTTTTTTTCGGTTAAATGTAGGCGAACCAAACGGAGCGCCGCCCGCCGTTTATCAGTGGGTGGCTTCACCAATCAGTGCGCCAGAGCCGGCACCGACGGCGGCCCCTTTCAGTACGCTGTTGCCTGTTACCGCTGCAGCACCTGCGCCCACCACGGCACCCACCGCGCCGCCTTTACGCGCAGCTTTACCTTTGTCGCCGTTTTTGAACATCGCACCGGTACCCGCGCCAACGACCGCACCGCCTACCGTGGATTTCAAATCTTTGCCCGTGGCTGCGCCAATTGCCGCACCGGCCACTGCACCGGCGGCGGTTTTATCTATCGCCATACCAGAAGTGGAAAAGATCAGGGTGCTGATAATCAGCGCTGTTTGCATCAATTTCATAACAAATCCTTTGTGACTGCTGTCGGTTGAGTCCGCTTTTCTCGTCATCTGATCTGAGAAAAACGTCCGCATAGTGCCAGTAATACCGGCTCAACCCTTAAGCAAATCATGCCCCTTGCAGGGATCCCTGTTGCCGGGCGGTGGTCCGCCCGGCAGAGAATTACGCCTGACGCTTGTCTTCCGTATTGGTCTCGAAGTCGCTCGCCGCGTGGCGTTCGTGGAGCTGCTCGTTGAGCTCGCCGCTGGTGCGGTTAACGATACGCCCGCGCTTCACGGCAGGGCGGTGTGCCACATCTTTCGCCCAGCGCTGAACGTTGGTGTACTTCTCAGCGTCGAGGAACTCGGCGGCGTTATACACGCTACCCAGCGCCACGCAGCCGAACCACGGCCAGACCGCCATATCGGCGATGGTGTACTCTTCACCGGCCACGTAGCGGCTACGCGCCAGCTGTTTATCCAGCACGTCGAACAGGCGTTTGGCTTCCATCGTGAAGCGGTCAATCGCGTACTCAATCTTCACCGGTGCGTAGTTATAGAAGTGGCCGAAACCGCCGCCGAGGAACGGGGCCGCGCCCTGCAGCCAGAACAGCCAGTTCAGGGTTTCTGTACGTCCCGCCGGATCTTTTGGCAGGAAATGGCCGAACTTCTCTGCCAGATAGAGCAGGATGCTGCCGGATTCAAATACGCGCGTGGGCGGTGTCGTGGAGTGGTCATGCAGCGCCGGTATTTTCGAGTTCGGGTTCACTTCAACAAAGCCGCTGGAGAACTGGTCGCCTTCACCAATGCGAATCAACCATGCATCGTACTCGGCACCCGTCACGCCAAGCGCCAGAAGCTCTTCCAGCATGATGGTCACTTTCTGCCCGTTTGGTGTGCCCAGAGAATAGAGCTGCAGCGGATGCGAACCCACGGGTAACTCTTTCTCATGCGTCGCACCGGAGATCGGACGGTTAATATTGGCGAACGCGCCGCCACCGTTCTTTTTCCATTCCCACACTTTGGGTGGCTGATAGGTATTTTCGTCTGACATGTTGGCCTGCCTTTTTTGTGATGTGTTGAGGGAGTGTAGCAGGAGTTCATGGGAGGGTTTAGCGAACTGAGCGCAATACATTTCCCCTTCGCGCCACGCTACACAGACAGCGGAACGGGTGTATGATAAATCCCACCTCTGTCAGGTTAATTACAACGTGCAGACGACGACAACCCTTTCAACATTGCCGCCTGCCCGTCTTAGGTTGGATACATGCGTAAAGGAAAGTTAAGCAGTGACGCGCCATTCGGGACGTTATTAGGTTATGCGCCGGGTGGCGTGGCGATTTACTCTTCAAACTACGGCAGTCTCGATCCGCGTCGTTATCCGGAAGACGCGGATTTTCGCAGCTATATTGGCAATGAATACATGGGCCACAAGTGGCAGTGTGTTGAGTTCGCCCGCCGTTTTCTGTTCCTCAATTATGGATGTGTTTTCACCGACGTCGGTATGGCGTGGGAGATCTTCTCTCTGCGCTTTTTGCGCCAGGTCGTGAACGATAACATCCTGCCGCTTCAGGCCTTTGCCAATGGGTCGAAACGCGCGCCGCAGGCCGGGGCGTTGCTTATCTGGCAAAAGGGCGGGGAGTTTCATGAGACCGGCCACGTTGCTGTGATCACGCAACTGTTGGACGATAAGGTGCGCATTGCCGAGCAGAACGTTATTCACTCTCCGCTCCCGCTCGGGCAGCAGTGGACGCGTGAGCTGCGAATGACCGTTGAGAACGGTACTTACACGCTGCATGACACCTTTAACGATACCGAAATTCTCGGCTGGATGATCCAGACGGACGACACGGAGCACAGCATCCCGCAGCCGGAACTCGACGGTGAACTGCTCAAAATCAGCGGTGCGCGGCTGAAGAATAAACGTCAGTTTGACGGGAAATGGCTCAACGAAAACGACGCCCTGCAGCAGGCGTATGTCCGCGCAAACGGCCACTTTATCAATAAAGATCCCTGCCAGTATTTTACCATCACCGAAAGTGCCGAGCAGGAGCTGATCAAAGCGACCAATGAACTGCACCTGATGTACCTGCACGCGACCGACAAAGTGCTGAAAGACGATAACTTACTGGCGCTTTTTGACATCCCTAAAATCCTCTGGCCGCGTCTGCGCCTCTCATGGCAGTGGCGTCGTCACCATATGATCACCGGTCGTATGGATTTCTGCATGGATGAGCGTGGCATCAAGGTTTACGAGTACAACGCCGATTCCGCCTCCTGCCACACGGAAGGGGGATTAATCCTCGAAGAGTGGGTGAAGAACGGTTACCGAGGTAACGGCCACAATCCGGCGGAAGGTTTGCTGGAAGAACTTACCGGCGCGTGGAAGCACAGCCATGCGCGTCCGTTCGTGCACATCATGCAGGACAATGACGTCGAAGAGGATTATCACGCGCTCTTTATTCAGCGCTCTCTGCTGCAGGCCGGGTTTGAAACCAAAATTCTGCATGGGCTTAACGCTCTCAGCTGGGATGCGGCCGGGCAACTGATTGACGACGAAGGCCGTCACGTTAACTGCGTGTGGAAAACCTGGGCGTGGGAGACGGCGATAGAGCAGATCCGCGAGGTGAGCGAAACCGAATACGCCGCCGTGCCGATCCGCACCGGGCATCCGGCAGGTGACGTACGGCTGATTGACGTCCTGCTGCGTCCGGAAGTGCTGGTGTTCGAACCGCTGTGGACGGTTATTCCCGGCAACAAGGCGATCCTCCCGGTGCTCTGGCAGCTGTTCCCGAATCACCGTTATCTGCTCGATACCGATTTCGAGGTTAACGACCTGCTGAAACAGACCGGTTACGCCATCAAACCGATTGCCGGACGCTGCGGCAGCAATATCGATCTGATTAGCGCCGGGGATGAAGTGCTGGATAAATCGAGCGGCAAGTTTGTCGATCGCAAAAATATCTACCAGCAGCTGTGGTGCCTGCCGAAGGTGGATGGCAAGCATATCCAGGTCTGTACGTTTACCGTGGGCGGTAACTACGGCGGCACCTGTCTGCGCGGGGATGATTCGCTGGTGGTGAAGAAAGAGAGCGACATCGAACCGTTGATTGTGGTGAAAGACAAGTAAGCTGTTCCGGCTGTCAACACACACCCGCAAGTGTTCCTTGCGGGTGTTTTTCGTTTTCTGGCGGCTCAGGGATGCTCGTCGTGCTGCTGACTTATCTTCAGGTCAATGATGCGGCCGATCTGGTCATGATAGACCGTCAGCAAATTGTACTGACTCATCTCTGAAATGATTTGCGGGGGGACGTTAAAGCTTCTCGCCAGCTCATCGTGACGCCAGGCATCGGGACGCCGCCGCCTTACCTGAGCGCGACGGCGATTGTACTGATACCACAGAATGAGCAACCAGCCGTTTAGCGCGGCGATCAGCAAATAGATCAGCACCGTATTAAACGAGGCAATAATAATGCCCCAGCGGTAGTTGCTCTCCTCGGTTACCTGCATCCACAGATTGGCATAGAGGAAAAACAGAAAACCTCCCCATGCCAGCAGCGTCAGCACCGCATCAAAAAGACGGTGCAATAGCCGATGTTCAGTCAGAATTAGCGTATTTTCGTTCATTGAATGCTTCCTTTTCCCCGGTCCGGACTGATCCAGCGCGCACGTGCACGCTGACGTTTAAGCATGACTTTTGGAAAGGCGACGAGGGTGGTGAACAGACCAATCATCCAGTACACCATCGGGAACCAGATCACCCAGAAAAGCGAACTCGCCACGTTTCTTTCATAGCGCCGCTCGATATACAAACTGACGAGGAATTGCATCAGACACATGACCCCCAGAAGTAACCCGGTAAATTCAGGAGGAAACAGACTCTCGACGGTCAGGTTTGTGGGTAACGTAATGATATGGCTGACAATGAACAGCAACACGGTCACCGCATAGGCGAATGCCCAGAGCGTTGACAACGCGTACTCTAAAAACAGCGGCCACATGCGATGATGTTCCCAGCGCACGATCTTGCGAAGGTTAACCAGAAAGACCTCTGCACCGCCCTGCGCCCAGCGTAAACGCTGTTTCCACAGACCTTTTAACGTCTCTGGCATCAGGATCCAGCACAGCGCCCGCGGCTCAAAAAAGATATCCCAGTGTCGAAGCTGAAGCTTCCAGCTGATGTCGATATCTTCGGTGATCATATCCGGGCTCCAGTACCCCACATCTGCCAGCGCCTGCCGGCGAAAGGCCGCAATAACCCCGGAGACGGTAAAGACCCTGCCGTAGATCCGCTGCGTCCGTTTGATGAGACCAATAATCGATGAGAACTCGCCTACCTGAATACGGCCAATCAGCGTTGAGCGTGTGCGAATACGCGGATTCCCGGTGACGGCCCCGACGTGGGGATACTTAATCAGCGGCTCTACCAGATAGGCTGCGGTATCACGATCGAGCAGGGCGTCGCCATCAATACAGACCAGCAGATCGCCGCGCGCCGCCGCCGCGCCGGCCTTAAGCGCCACCGCCTTACCCTGGTTTTCTGCGAGGTGAATGACGCGCAGGCGCGGCTGTTCCTGCGCCAGCTGCTGCAGCACCTCTGCGGTGTTGTCAGAAGAACCATCGTTGATCGCGATAACTTCGATATTGGGGTAGCGCTGATCCAGCGCGGCGCTAATAGTCTCCCGGGCATTTCTTTCCTCGTTGAAACACGGGATCAGGATTGAAATTAACGGATCGCCGTCTAACGTCGGAGCAGGCGTCTGCTTATCCCATGACCAGTGCCGTTCAAGCTGAAACCAGAAATAGAGCCCCCCGGTTATCCAGAGCACGGACATGAACAGTGGCCAGAAGAAGACAAAATCCAGAATCAGTTCTCCGGTAAAGAGGGCAGCCACGCCCAGAGGCAACCCGAATACCAGGCATAAAATAGAGAATGCGATAATGCGATCAGTCATTGTCAGGATACCAGTACGAAGAGAATTCAGGCCTGATGCGTGAAATATCAGGTTGGTTGTTGATGAAATCGTCGGGGTAGTAACCATAATTTTTGATGCCGTTCAGCTGGAGTACGCGCATCCACTGGGCCAGACGCGTGTCGGGCACGGCACGTTGAGGTTTCTGCTCCCAGTCCCGGGCCTGTAGCTCGAAAAGGGTTTTATTGAGCGCACCGGGCCGTGCGGCAACGGCGGCGATCAACCGCGTGAGCCAGGCATCGCTTTCCTCGGCCGGAACGGATTCCATCAGCGGCATAGCCATCGGAACCGTCCAGTCGTAGGTCATCAGAAAATCATCCAGATTTTGTGCAAACCACGCTTCGCTCTCGGGCTGCAGGATGGGCAGGGCGAACATATTCCGCGCGGTTTTAATCTGCGGGCCGCGTATGTTTTTCACCGCCTGGCTAAGGCTGCGGGTAAAGCCGATGAGCGTCTGACTTTTAAAGCGACTCCAGGCGTGAAGGGCGGCCGGATCGTGTTGCATTGCGGCGATGCTGCGGTTATTCCAGGCGCGCAGGGCATCCGGGCCGGCATCTTCAAAGTCTGTCAGCACCGCATCGTCGTGAAATAAGATCCCATTGAAGCTGGCGTAGCGGGCAAGATCTTCATAGATTTCCGTGACCTGCTGACGAACCTCGGGGTTCCACGGGGAGAGGCGGATGTAGGGGTCGGTAGCCTCGTGCAATTGGCCCGTTTGACGATCCCAGCGCTGTACCCGCGGGAGTGCGGGTGAGAGATCGAAAGAGAGCACCGGCATCCACGCATAGACTTTTACGCCTGCACGGGTTTGCAGCTGCCAGGCGACAAAATTAAACAGATCGGCGCGCACCGGAAGCCGGCTGTTAGGGAAGTAGAGCGCTTTGATCGTGCCATCGCCCAGTGGATCGGAAAACGCCTGCAGGAAAACATGACTGATTTTCATGTCGTAAACCCGCTGGACAAGTTTGTTGATGTTGTTGGTTTGCTGGGCCGGATCGGGATCGTAGACATAATCGAGATCGACATGCATGACGCGCACGGGATCGGCCTCCTGAATCTGGCTGACCGTGCTGGCAAAGGATTTGAGCGAGGGATTTCCGGAAATCAAAAGACGCGGAATATTGCCGAGATCGCGCACATCTGCCAGCCCGTCTTCAAGGGTAAAGGCCAGTTGATAACCCTGCTTTCTGGCGATGGCGAGCGATGTGCCGTTCGCGGCGCCATAGGGCCAGACCCAGGCGCGGGGCGCTTTTCCCGTCACCCGGGTAATTTTATCGGTAACTTTGCGCACGTCATCAGCGATCCGCTGGTTGAACTGCCGATCGGTTTCATAACGCCCCGTCGCTTTATCGTAAAAGCGGTTGGCGATGGCGGGTTCACGGCTTCCCTGTGGGTTAGCCGGTATGCCGTAATGCGAAGCCCAGGTATGCGAGCCAATCTCAACCAGCGGAGACTGGCTTAGCTCCCGCACCATATCCCAGGTTGCAAAGCGCTCGCGGGGCGTCATCAGTCCGCCGAAATTGACCTGCTGATTCGCTGGCGTATCTACCCAACTGCCCACCGGTGCCCACAGCGCAGGGACGTTCCAGGCCTGAAGAAGTGGCCAGACGCGGGTGTAGAAACTGCTGTAGCCATCATCAAAACTGAGTAAATAGGCTCTGGGCGGCAGCGTTTTTTTGCCCTCATGCGCATCCAGAATATCCTGCACGCTAATGGCGTGATAACCGTGATGCACAAGCCAGCCGATCTGCTCGTTTAGGGCGCTGGTACGAACGGACAGGTAGCGCTGATCGGCTGCATCATCTTCAACGTCATGGTAGGCCAGAACCAGAAAATGGTTTTTTGGCCAGGGTTTACTCGCCTCAGGCTGTGGCCGTTCCTGGGGGGACATAAACGAGAGGGCCTGAGCGCAGACGCTCGCGCTGAGGCATAACCAGCCGATAATTATCAGGCTCACAGAAAAACGTTTGTTCAGCATATTCATCCTTAAAAGCGTAAATTCGCATCAAACGTGACGGAGAGATTGCTTTCTCGTTTACCGTCGAAAGGGCGCTTGTCCCAGTTCAGCATCACGCCGCTATCAATGACGTTGTTCCATTGAATGCGCTGCCCGTAACCCAGCAGGGCGATGGCACCAGCAGGCTGATTTTTCTGCCAGTATTCCCCGCCGCCGAGAACGACCTGCTGGCTCCAGAGCGTGTCGTAATGGCGGTACATCTGATGATCGACGGACAGGGCTGCCGTTACGGACAGATCCCGCTCCGGGTTGTAATAGAGCGTGTCCCGCAGGGTGTTAGTACTCGCTGATATACCCGGTTCGAGATCCAGCGTCAGGGTGGGTGTCTGCCACAGCCGCTCTTTACCCGTAAGGGCGAACTCCTGGCGGCGGTTATGGTCGGAAAAGTGGCTGGCAGAGGCGTTAAACTGGTACTCACGGCGTTCGTTTTGATACCAGCGGACCCAGCCTTCTCCCCGGTTTGCGCTGACGCCATTACGCAGTGCCCGTAAAGGCGTCGTGCGTGAAAGACGTTCAAGGTTTCCACCCACCTGCCAGCTATCGTTCAGGCTGTACGCCGCCGAGAGGCGAGCACCGGGCTTGTTTGCACCGTGATAATGGTTACCGGAGAGTTCTGCTTCGACCAGAAGGTCGCGAGGCCGCCATTCGACGCCGGCAAACAGGTGGCGGCTGCTGCCTTTGCCTTCGTCGAAATTGCCCTGCGCAAATCGGGTTCCACCAAAAAGCCGCCAGTTATCCGCGACGGGCGGACCGTAGAGCGTGGCATCCCAGCTCAGATCGTGTGTGCCGCTGACGGGGTTATCAGAGTGCAGTCCTTTGCCCGCGTTCAGACGCAGTTCGGACAGATGATGGACGTTTCTGAGCCTGTCCAGACGTCGGGCGCTCCCGTCGACAGGCGCGCGGGCGATAACGTCATCGGTCAGTAAATCCATCTGTCGCCACTCCTGCAGATCCATTGCGACGTAGGCCTGCTGCCGTTCCAGCTCGATATTGGATGGCTCCAGCGTCTCGGCCATTTTGAGCTTTTGCTCCGCCGCCCGCGGCAGACCCCGCGCCTGAAGTAAGGTGGCGTAGTCAATCTGTAATCCCTGATTTCCCGGCGCTGACGCAGCCAGACGTTGCGCCAGCTTTTCGGCTTGCGGAAGGGCATTGGTCATCAGCAAATAGTTAAAGGTGAGCGATTGCCCGATGAGCCATTGATCGTTGGGTTGCGGGGTTGGCGAACCGAAATCGTAGCGGGTCCAGGGCGTGTTACGGCTTATCTTCTCAACATACTGGCGAGCGGCCTGATACTGCCCGGTATCCAGCCAGGCGTAGAAAAGCGCATGATCGTCGTCCTGCGGATCCGGCGCATAGTCTGGATAACGTTTGAGAAGCGAGAGGGCGGCATCGGCATTTTTCTCCTCCAGATACGCGGAGATAACCCAGCCAATTGCCCAGGTCGGCACGGGATGCTGAGCCGACGTTAACGCCTGATATTCCCTGATGACCTGTGGATAATCACCGTGGGCGTGAAGCGCGCCAAGCCGATCGACACGGGCCCGGATAACGTCCTCCGCTGCCTGAGGTTCGTTTTGCCAGCGGGACAGCAGTTCGTCATAGCGGTTCAGCGCCGCTTGCGCGAGCTGCAAACGCTCTGTTTCAGTACGGGCAGGCACATCGGCAAGGCGTACCATTTCAGCGGCGGCGTTGAGTGCCAGACGGCGGCGTTGCGCGGGGGGCAGCGTCACCGTTTGTGAAAGCCGCAGGGCAGGCGTGTCGGCCCGGTTGTCTGTTAACGCATCAATCAACTCAGTACGAAGGGCGTCATCCGCTGGCGCACTATTCAACGCACGGATGTCTGCCAAAAGCCGCTCCTGGTTTTTCCCCTGACGTGAATAGACATAAGAGAGCGTCTGGAGGTGAGCCAGAGAGGGCTTTTCCGCCACCCGTTGCCGGGCTTCCTGCAGAGCCAGTGTATCCATGCGGGCGTCGGCGAGGGTTTTGATGTAGCCGATGCGATAATCGTCGTTATCCGGTGCAAGGTTACACGCCTCCTTCCAGAGCATTAACGCAGGTTGCCACGCCTTTTGGTTTCGCCTTGCCTGAGCAGCAGCAGCCACGCCACGGGCAGGAAGAGCCATATAGACCTTGTAACGCAGCCAGACCTGAATAACGTCGTCATCACGACCCGCCCAGGACGCCACCTGCAACCAGTCCGCAACCTGCTCAGGCGTCAGGGCATGTTGCTGCTGATAACGCTGAAGATATTGCAGAAAAGGAGCGTAATTACCGTTACGCGCCTGCTGAATCTGTTGTTCATATACTGATTCTGCTGCCTGAACCAGAAAGGGGAAAAGTAATAACAGAAACAATAAAGCGGGAGTGCGGTAAAAGAATAACGTATTGAAGCGAAGTGATCTTTCCATATCTATTTGCCATTTGTTTATCATAAATCCATTGCATAACACGGCCGCCTTTAAGCACGGGGTTAAAGGCCATAAATGAGAACGTTTAATCTGAATGCAGTTACGTTATGGGGTACTTACTTAAAGGTAATTATGGGTCCTTATGGTCAGGGCTAAGTGGCTGGTAATGTACACCCGATATGTTGGCAGATAAATATGTTGAAAAGCAGGG", "alphabet": "DNA"}, "features": [{"location": "[1:994](+)", "type": "CDS", "qualifiers": {"locus_tag": ["ctg67_1"], "transl_table": ["11"], "translation": ["SITEHEGRIIQSRSEDSIINEIEAIRDTVPGFTGVISDLGGPTANMYMLRCKSPRAEQTCRRLSCVYPDICQHMDTNHEPTINLYRRARDLKGIKKILIASGVRYDIAVEDPRYIKELATHHVGGYLKIAPEHTEEGPLSKMMKPGMGSYDRFKELFDTYSKQAGKEQYLIPYFISAHPGTRDEDMVNLALWLKQRRFRLDQVQNFYPSPLANSTTMYYTGKNPLGKIGYKSEDVVVPKGDKQRRLHKALLRYHDPANWPLIRQALEDMGKKHLIGSRRDCLVPAPTLDEMREARRQNRHTRPALTKHTPIVHQRSNGNATAKKPVKRKA"]}}, {"location": "[1029:1491](-)", "type": "CDS", "qualifiers": {"locus_tag": ["ctg67_2"], "transl_table": ["11"], "translation": ["MIELQQAGLVKSIGVCNFQVHHLQRLIDETGVAPVINQIELHPLMQQRQLHAWNATHKIQTESWSPLAQGGEGVFDQKIIRDLADKYGKTPAQIVIRWHLDNGLVVIPKSVTPSRIAENFDVWDFRLDKDELSEIAKLDKGKRLGPDPDQFGG"]}}, {"location": "[1512:1800](+)", "type": "CDS", "qualifiers": {"locus_tag": ["ctg67_3"], "transl_table": ["11"], "translation": ["VIDSRDWPVHQIEIDEIELEFVQTLLQGFAGAFLIVVPQFGGDEKVVAGHASAGQCLTHAVLIFVRGGGINRPIADFQCFMNGGDDLVVTGFPYT"]}}, {"location": "[1806:3168](+)", "type": "CDS", "qualifiers": {"locus_tag": ["ctg67_4"], "transl_table": ["11"], "translation": ["LGHHVAILQLDYGLVCHFSSFRCSSSEGTPDDVMCIKSGRNVKKRKAGCQKRLACRFVDTTAHFQRNVAVLAQLGHTVFFKFRQQGRDGAAIQTIAGQTRWHAQTFKEAAGCFDSRVDTRIVRTFGDVPHALSVLQQFGAFGITFFVPQCRQDDGQRLRVIQTVHGRQFVAQHMGCPVLRHTGTDQTVQRLGCRPHHVGAHIVVFRLFQRFRAVFNQRQQNAFREAILNFGIHRVGNVLLNGVHKRIDHTVRDLTCRQGVGVNRIEDGEYRLNVIVHKGLLITRGFTGDNGTFVGFRTGRRQGQHGTHWDRAFDIAAAGFQNVPRVNTVRVVRRSGDEFGAIQDGAAADCQQEGDFFITGDLDRVHQCFIRRVRLDTAELTHVQTFQRAVNLIQYAGFFHAAATVGDQYAGVSGDLCAQVGDSAFTKQNAGWGVEIKIIHCSFPYVGEKPWWR"]}}, {"location": "[3723:3831](-)", "type": "CDS", "qualifiers": {"locus_tag": ["ctg67_5"], "transl_table": ["11"], "translation": ["MVKNFADNLFAQDACIQRPFHNVEQTLNGAEDLLG"]}}, {"location": "[3831:4221](+)", "type": "CDS", "qualifiers": {"locus_tag": ["ctg67_6"], "transl_table": ["11"], "translation": ["VLLGPGGGALLALVSRQTHFSLISRVLKRIESQYTENLSVDQLAAEANMSVSAFHHNFKSVTSTSPLQYLKTYRLHKARMLMIHDGMKASAAAMRVGYESASQFSREFKRYFGVTPGEDASRIRMMQGT"]}}, {"location": "[4268:4928](-)", "type": "CDS", "qualifiers": {"locus_tag": ["ctg67_7"], "transl_table": ["11"], "translation": ["MAVIQDIIAALWQHDFAALADPHVVGIVYFVMFATLFLENGLLPASFLPGDSLLLLAGALIGKGVMDFTPTMVILTSAASLGCWLSYLQGRWLGNTRVVKGWLAQLPHKYHQRATCMFDRHGLLALLAGRFLAFVRTLLPTMAGISGLSNRRFQFFNWLSALLWVGVVTTLGYALNMIPFVKHHEDQVMTFLMILPLFLLVAGLLGTIAVVIKKKYCSA"]}}, {"location": "[5077:6328](-)", "type": "CDS", "qualifiers": {"locus_tag": ["ctg67_8"], "transl_table": ["11"], "translation": ["VQIFTIVVVWTSRRIKTGLANMTKKHLDTTLVQAGRSKKYTQGSVNSVIQRASSLVFDTVEDKKIATRNRAKGGLFYGRRGTLTHFSLQEAMCELEGGVGCALFPCGAAAVANTILAFVEQGDHILMTNTAYEPSQDFCTKILSKLGVTTGWFDPLIGEGIAELIQPNTRIVFLESPGSITMEVHDVPAIVKAVRSKAPEAIIMIDNTWAAGVLFRALEFDIDISIQAATKYLIGHSDGMIGTAVSNARCWDQLRENAYLMGQMVDADTAYMTSRGIRTLGVRLRQHHESSLKVAEWLARHPQVERVNHPALPGSKGHEFWQRDFTGSSGLFSFVLKKRLSNDELANYLDHFTLFSMAYSWGGFESLILPNQPEQIAALRPGGEVDFSGTLIRLHIGLEDVDDLIADLAAGFERIV"]}}, {"location": "[6891:7248](+)", "type": "CDS", "qualifiers": {"locus_tag": ["ctg67_9"], "transl_table": ["11"], "translation": ["MGRGNGYLATIGAISPFIGLFGTVWGIMNSFIGIAQTQTTNLAVVAPGIAEALLATAIGLVAAIPAVVIYNIFARMIGNYKATLGDVAAQVLLLQSRDLDLNASSVKPVHAASKLRVG"]}}, {"location": "[7252:7678](+)", "type": "CDS", "qualifiers": {"locus_tag": ["ctg67_10"], "transl_table": ["11"], "translation": ["MAMRLNENLDDNGEMHEINVTPFIDVMLVLLIIFMVAAPLATVDVKVNLPASSSQPQPRPEKPVYLSVKADKSMFLGNDPVTDQSVIPALDQLTGGKKDTTVFFRADKTVDYETMMKVMDTLHQAGYLKIGLVGEEKAAAK"]}}, {"location": "[7723:8227](-)", "type": "CDS", "qualifiers": {"locus_tag": ["ctg67_11"], "transl_table": ["11"], "translation": ["VKPTTLFFISWGKSNVKEIKDNDVYLALDNKKSDEFILKQNLDALRNTKNAEMTRITQDLVSIPATLVRLKWHNRREIYPLQVKEEIYGAVMNTLIEQRPELKEKLLGRLEANYQYLLAREVATLRLTRKLSDGEYRTSNVTCVALDEDALASHAPAPAPAPTETKN"]}}, {"location": "[8183:8588](-)", "type": "CDS", "qualifiers": {"locus_tag": ["ctg67_12"], "transl_table": ["11"], "translation": ["MLPDYLVPAKYHIAPVEQQTTEAEKEANFTQGKRKLSDYESDILIGVSRTGKSRNMLLEEHDRHIKDRLFRAVKIEAFVHLLNDLQAEGEIDAQKLSQIIAEKTKEINEAGNEIWLNLITRETNNPIFYKLGEE"]}}, {"location": "[8777:9194](+)", "type": "CDS", "qualifiers": {"locus_tag": ["ctg67_13"], "transl_table": ["11"], "translation": ["VSKDASEPPLPELMTKEEGEDHFSVLMNSVTPVWYWRVNHEYIDFLHATIKRMKMSEINDTPGLFEAQRRCSDLNSAVYKYYDNIKKRCLNGEKVSCSDLDVLNLRQCFREFSLEAYPELVVLVWPEYARPDVNPDNV"]}}, {"location": "[9275:9764](+)", "type": "CDS", "qualifiers": {"locus_tag": ["ctg67_14"], "transl_table": ["11"], "translation": ["MERFFENAMYASRWILAPVYFGLSLALIALTIKFFQEILHVLPNIFSIAEADLILVLLSLVDMTLVGGLLVMVMFSGYENFVSQLDIDERKEKLNWLGKMDASSLKNKVAASIVAISSIHLLRVFMDAKNVPDNKLMWYVIIHLTFVLSAFVMGYLDKISKK"]}}, {"location": "[9817:10903](-)", "type": "CDS", "qualifiers": {"locus_tag": ["ctg67_15"], "transl_table": ["11"], "translation": ["MKTLFRKFIDKKGDIMSWHPYPARYENMQYRYCGKSGLRLPALSLGLWHSFGHVQPLDSQRALLHKAFDLGITHFDLANNYGPPAGSAEENMGRLLREDFAAYRDELIISTKAGYDMWPGPYGSGGSRKYLLASLDQSLKRMGLEYVDIFYSHRVDENTPMEETAAALAQAVQSGKALYVGISSYSTERTQKMADLLREWKIPLLIHQPSYNLLNRWVDHTGLLDTLEKNGAGCIAFTPLAQGLLTGKYLNGIPEDSRMQREGKKVRGLTENMLTEANLNSLRLLNEMAQARGQTMAQMALSWLLKDERVTSVLIGASRPEQIEENVQALNNLHFSDDELKRIDQHVADGELNLWQASSDK"]}}, {"location": "[11102:12650](+)", "type": "CDS", "qualifiers": {"locus_tag": ["ctg67_16"], "transl_table": ["11"], "translation": ["MNMLRNFTIRFVMLTILGIFCLMWAGVGLYSTWSLSRVSEGNEVDRQLVKQMTILSQGNDQYFRFVTRLSRAMEVKAAGGTPDLAPAQQALDNMGKKLAEMKAISPGPMDEQVSAQVIGSWQALLEQGVTPQMQQAKQSSLEGYRQQANNITPPLSRAFGAAAENFNNAAARALDSTRVVVDSLTSMTRTVIITATIIGLLILLFTDRYLMAMLVKPLARIRQQFRQIAQGDLSQPIEPFGRNCVGQLVPLLSAMQDSLREAVSSIRSGSENIWRGATEISSGNNDLSSRTEEQAAALEETAASMEQLTATVKLNAESARQASQLADVASTTASRGGSLVEEVVTTMSGISESSKKIAEITNVINSIAFQTNILALNAAVEAARAGEQGRGFAVVAGEVRNLASRSANAAKEIEGLITDSVSRVEQGAKLVGDTGTTMDAILRDVTEVTTIMKQIASASEEQSKGISQVGIAITQMDGVTQQNASLVEEVSAAASALERQTEELQRSVQKFRLSA"]}}, {"location": "[12730:12889](-)", "type": "CDS", "qualifiers": {"locus_tag": ["ctg67_17"], "transl_table": ["11"], "translation": ["MFKNGDKGKAARKGGAVGAVVGAGAAAVTGNSVLKGAAVGAGSGALIGEATH"]}}, {"location": "[13223:14174](-)", "type": "CDS", "qualifiers": {"locus_tag": ["ctg67_18"], "transl_table": ["11"], "translation": ["MYCAQFAKPSHELLLHSLNTSQKRQANMSDENTYQPPKVWEWKKNGGGAFANINRPISGATHEKELPVGSHPLQLYSLGTPNGQKVTIMLEELLALGVTGAEYDAWLIRIGEGDQFSSGFVEVNPNSKIPALHDHSTTPPTRVFESGSILLYLAEKFGHFLPKDPAGRTETLNWLFWLQGAAPFLGGGFGHFYNYAPVKIEYAIDRFTMEAKRLFDVLDKQLARSRYVAGEEYTIADMAVWPWFGCVALGSVYNAAEFLDAEKYTNVQRWAKDVAHRPAVKRGRIVNRTSGELNEQLHERHAASDFETNTEDKRQA"]}}, {"location": "[14306:16169](+)", "type": "CDS", "qualifiers": {"locus_tag": ["ctg67_19"], "transl_table": ["11"], "translation": ["MRKGKLSSDAPFGTLLGYAPGGVAIYSSNYGSLDPRRYPEDADFRSYIGNEYMGHKWQCVEFARRFLFLNYGCVFTDVGMAWEIFSLRFLRQVVNDNILPLQAFANGSKRAPQAGALLIWQKGGEFHETGHVAVITQLLDDKVRIAEQNVIHSPLPLGQQWTRELRMTVENGTYTLHDTFNDTEILGWMIQTDDTEHSIPQPELDGELLKISGARLKNKRQFDGKWLNENDALQQAYVRANGHFINKDPCQYFTITESAEQELIKATNELHLMYLHATDKVLKDDNLLALFDIPKILWPRLRLSWQWRRHHMITGRMDFCMDERGIKVYEYNADSASCHTEGGLILEEWVKNGYRGNGHNPAEGLLEELTGAWKHSHARPFVHIMQDNDVEEDYHALFIQRSLLQAGFETKILHGLNALSWDAAGQLIDDEGRHVNCVWKTWAWETAIEQIREVSETEYAAVPIRTGHPAGDVRLIDVLLRPEVLVFEPLWTVIPGNKAILPVLWQLFPNHRYLLDTDFEVNDLLKQTGYAIKPIAGRCGSNIDLISAGDEVLDKSSGKFVDRKNIYQQLWCLPKVDGKHIQVCTFTVGGNYGGTCLRGDDSLVVKKESDIEPLIVVKDK"]}}, {"location": "[16234:16666](-)", "type": "CDS", "qualifiers": {"locus_tag": ["ctg67_20"], "transl_table": ["11"], "translation": ["MNENTLILTEHRLLHRLFDAVLTLLAWGGFLFFLYANLWMQVTEESNYRWGIIIASFNTVLIYLLIAALNGWLLILWYQYNRRRAQVRRRRPDAWRHDELARSFNVPPQIISEMSQYNLLTVYHDQIGRIIDLKISQQHDEHP"]}}, {"location": "[16662:17874](-)", "type": "CDS", "qualifiers": {"locus_tag": ["ctg67_21"], "transl_table": ["11"], "translation": ["MSVLWITGGLYFWFQLERHWSWDKQTPAPTLDGDPLISILIPCFNEERNARETISAALDQRYPNIEVIAINDGSSDNTAEVLQQLAQEQPRLRVIHLAENQGKAVALKAGAAAARGDLLVCIDGDALLDRDTAAYLVEPLIKYPHVGAVTGNPRIRTRSTLIGRIQVGEFSSIIGLIKRTQRIYGRVFTVSGVIAAFRRQALADVGYWSPDMITEDIDISWKLQLRHWDIFFEPRALCWILMPETLKGLWKQRLRWAQGGAEVFLVNLRKIVRWEHHRMWPLFLEYALSTLWAFAYAVTVLLFIVSHIITLPTNLTVESLFPPEFTGLLLGVMCLMQFLVSLYIERRYERNVASSLFWVIWFPMVYWMIGLFTTLVAFPKVMLKRQRARARWISPDRGKGSIQ"]}}, {"location": "[17986:19573](-)", "type": "CDS", "qualifiers": {"locus_tag": ["ctg67_22"], "transl_table": ["11"], "translation": ["VGSWVDTPANQQVNFGGLMTPRERFATWDMVRELSQSPLVEIGSHTWASHYGIPANPQGSREPAIANRFYDKATGRYETDRQFNQRIADDVRKVTDKITRVTGKAPRAWVWPYGAANGTSLAIARKQGYQLAFTLEDGLADVRDLGNIPRLLISGNPSLKSFASTVSQIQEADPVRVMHVDLDYVYDPDPAQQTNNINKLVQRVYDMKISHVFLQAFSDPLGDGTIKALYFPNSRLPVRADLFNFVAWQLQTRAGVKVYAWMPVLSFDLSPALPRVQRWDRQTGQLHEATDPYIRLSPWNPEVRQQVTEIYEDLARYASFNGILFHDDAVLTDFEDAGPDALRAWNNRSIAAMQHDPAALHAWSRFKSQTLIGFTRSLSQAVKNIRGPQIKTARNMFALPILQPESEAWFAQNLDDFLMTYDWTVPMAMPLMESVPAEESDAWLTRLIAAVAARPGALNKTLFELQARDWEQKPQRAVPDTRLAQWMRVLQLNGIKNYGYYPDDFINNQPDISRIRPEFSSYWYPDND"]}}, {"location": "[19998:20985](-)", "type": "CDS", "qualifiers": {"locus_tag": ["ctg67_23"], "transl_table": ["11"], "translation": ["MDLQEWRQMDLLTDDVIARAPVDGSARRLDRLRNVHHLSELRLNAGKGLHSDNPVSGTHDLSWDATLYGPPVADNWRLFGGTRFAQGNFDEGKGSSRHLFAGVEWRPRDLLVEAELSGNHYHGANKPGARLSAAYSLNDSWQVGGNLERLSRTTPLRALRNGVSANRGEGWVRWYQNERREYQFNASASHFSDHNRRQEFALTGKERLWQTPTLTLDLEPGISASTNTLRDTLYYNPERDLSVTAALSVDHQMYRHYDTLWSQQVVLGGGEYWQKNQPAGAIALLGYGQRIQWNNVIDSGVMLNWDKRPFDGKRESNLSVTFDANLRF"]}}, {"location": "[21764:22016](+)", "type": "CDS", "qualifiers": {"locus_tag": ["ctg67_24"], "transl_table": ["11"], "translation": ["VKAAGQACRPGCLLTHQSTQYEGRHPLAHYSTHGCLPKAAPGFSPDVNRHKRASGGEPERAFPPPVAGLPAEPVYPCGRRRGF"]}}, {"location": "[22086:22338](+)", "type": "CDS", "qualifiers": {"locus_tag": ["ctg67_25"], "transl_table": ["11"], "translation": ["LPRLLVSPCLSSSSHATGRKSHIDLVTQPDLNNVVITTRPGRHLQPVRNLLRRQGMLLLITLKILQKRSVITVTRLLNLLFIY"]}}, {"location": "[22557:22647](-)", "type": "CDS", "qualifiers": {"locus_tag": ["ctg67_26"], "transl_table": ["11"], "translation": ["PAFQHIYLPTYRVYITSHLALTIRTHNYL"]}}], "name": "67", "description": "67 length=22648 depth=1.94x", "dbxrefs": [], "annotations": {"molecule_type": "DNA", "references": []}, "letter_annotations": {}, "areas": [], "modules": {"antismash.detection.hmm_detection": {"record_id": "67", "schema_version": 2, "enabled_types": ["T1PKS", "T2PKS", "T3PKS", "transAT-PKS", "hglE-KS", "prodigiosin", "PpyS-KS", "arylpolyene", "resorcinol", "ladderane", "PUFA", "NRPS", "CDPS", "RCDPS", "thioamide-NRP", "NAPAA", "mycosporine-like", "terpene", "lanthipeptide-class-i", "lanthipeptide-class-ii", "lanthipeptide-class-iii", "lanthipeptide-class-iv", "lanthipeptide-class-v", "lipolanthine", "thiopeptide", "thioamitides", "linaridin", "cyanobactin", "glycocin", "LAP", "lassopeptide", "sactipeptide", "bottromycin", "microviridin", "proteusin", "ranthipeptide", "redox-cofactor", "epipeptide", "cyclic-lactone-autoinducer", "spliceotide", "RaS-RiPP", "fungal-RiPP", "blactam", "2dos", "amglyccycl", "aminocoumarin", "NI-siderophore", "ectoine", "NAGGN", "butyrolactone", "indole", "nucleoside", "phosphoglycolipid", "melanin", "oligosaccharide", "furan", "hserlactone", "phenazine", "phosphonate", "guanidinotides", "other", "acyl_amino_acids", "PBDE", "betalactone", "tropodithietic-acid", "pyrrolidine", "crocagin", "NRP-metallophore", "methanobactin", "opine-like-metallophore", "aminopolycarboxylic-acid", "NRPS-like", "PKS-like", "transAT-PKS-like", "RiPP-like", "RRE-containing", "fungal-RiPP-like", "phosphonate-like"], "rule_results": {"schema_version": 4, "tool": "rule-based-clusters", "cds_by_protocluster": [], "outside_protoclusters": [], "multipliers": {"cutoff": 1.0, "neighbourhood": 1.0}}, "strictness": "relaxed"}}}, {"id": "68", "seq": {"data": "TTTCCGGTGCATGTTTGGGAAGTTTCATGACAAAAATTCTTAATATCCATAAAAGTGACTTTTCTGAGATTGTTTTTTACTTATAATTAATGGCAGCCATTGAATGATAGTCTATGGGAAGACGTATCAATGAATGTGCGAATTGAGGGTCAATCAAAGCCAGAATACATTTATCGTTAATATAAAAGCGCTATAAAACGAAGGCGGACTTCTTTCCGAAGGGTCGTTCTTGCTTTAATCTAAAAGGGATGGTTAGTGGCAACTTCAATAGTGTTAGTGACACAGGATCGCTACCTTGTCAGGGGGATGAGGATATTTTTTCCGGATATAATCCTGCTGGACTCCATTGACAGAAAGATATTTGATAACGGCGCAGATGAATATTCTGTATTGATTGATAGCCGTGCACCGCTGCGTTTATATGATTACCTGATACGCCATCCGGCCAGAACGAAAAAAACAATCTGCTGCGTTATGCTCGATATGCGGCATCGCGAGGAGAACCTGCTCAGCATGAAGTTGTTTATGAACACGTCGCTCACGGCACCCGATATGGCGTCGTTATTCAACCTGGTGCTCAACATGAAGGGCAAACGTCTGACAACAAAGTGGCTGCTGAACTTACGGCTGAGCACGCATGAAGCCATTATGCTGCGGTTGCTCAGGGCTGGCATGGCGATGGAAGAGGTGGCACAGGAACTGAATACGTCGATTAAAAGCCTCTACCGTAAACGGACCGCGCTCTCAGAACGGCTGGGGGCAGAGAACTTCAACGAGGCTTGTTTGTTTATCTTTAAAAATAAACTGCTGGATTCGGATGGGAACGATCCCTAGCTTTGCTTTACCCCAAAAGCAAAAACCCGCCACGAGGGCGGGTTTTCTGAAGAGTGGTGCCCGGACTCGGAATCGAACCAAGGACACGGGGATTTTCAATCCCCTGCTCTACCGACTGAGCTATCCGGGCAGCGGGGCGCATTAAACCTGATATGCCCTCTGCCGTCAACGAAATTTGTTGTTTTCGTAACGGACTGCACACTCTCTCACCAGTTCGCCGTAAACTTAAGCAAAAAAGTGCGTCCAGAGCGCGGATAGCGGCATCGCAATCAACAAAGCGGGCAGCATATTCACCACTGCAAACATCTTTATTCCGCATATCCGCAGCCCTGTCGCCAGCAGCAGCAGGCCACCGACGGCGGTGAAGTCGGCCATCATTGCCGGCGTGGTGAGAGGAAGGATCAGTGTGGCGCAGGTAGCGAGGGCCAGCTGGATAAGCAGCATGGGCACGCAAATCGCGGCGACGGCGATGCCGAGGGTTGTGGCGAAAATGGTGGCCGTGAAGAAATCAAGAAACGCCTTCGCAATCAATATGCTGGGGTCGCCAGTCATGCCTTCCTGCATTGAACCGAAAATGCCTGTGCCGCTGGCGCAAAAAAGAATAATTATCGCGACGTAGTTCTGAATAAACGACTCGTGAGTGCCGTTTTTCGCCTTGCCCGGGTGGGCAATCAGGTTTTTGGCTTTGCTGACCGCACTGTTAATACCCTTTTCCAGATAGCAGAACTCGCCAATGAGCGCGCCGAGCAGGGTAGCAAGCACCATCACCGGCAGGTTGGCGCACTTGATCACCAGTAAAATGCCGATACCTAACGAGGCCAGGCCGAATATTGAGGGCATGGAAGAGCGAATACGCTCCGGCAACCGCTGACTTAATACGGCGCCAAGTACGCCGCCCAGCAATACGGCACCGGCATTGATAAAGGGTCCGATAACCACCGTGAACTCCTGTTAGTTAATCATGGGTATTGCAGGATTATGACACGCCAGGGGCCTGTTAAGCTTAGGTTTAGGCGGGTTAACGCATACTGATTGCTTCTTGCACCTCAAAATAAAAGGTGACATGATTGCGCGAAATTTCTCCTTCCTGTGTACGGAGCCGCCAATGATGATGTTGTCTGTCGCTGCGCGAACGCTCACCCGTATCAATATTATCTACTCCTGTCTCACCGTTCGGTGAGGGTAACTGCACTTATGAAAACCATGAAAATCGCCGTCAGCCGCGAGCTGGTCTCTACTGTGTCTACGCACCGCGAAAAGGTGACGCTGGATAACACTGATTTTACGGATGTGGCGGCAGTCGTCATTACCCCCGCGGAAAGTTGCAGCGGCATTCTGGCATTGCTTAAACGCACGGGCTTTCAGCTTCCGGTGTTTATTTACTCGCAAGAGCCGTCTGACGTTCCTGATGGCGCAACGGCAGTGATATCAGGTAAAGCTCAGGAGTTTCTGGAACTGGAGACGGCGGCCAGCCGGTATGAAGAGAATCTGTTGCCGCCATTTTTTGACACCCTGAGCCAGTACGTGGCGATGGGCAACAGTACTTTTGCCTGTCCGGGACACCAGCACGGTGCATTTTTTAAAAAACACCCTGCGGGACGGCAGTTCTATGAATTCTTCGGTGAGAACGTATTTCGCGCCGATATGTGCAATGCCGATGTGAAACTGGGCGATCTGCTGATCCACGAAGGCTCCGCCAAGCATGCCCAGAAGTTCGCGGCAAAAGTCTTTAATGCTGATAAAACCTACTTTGTGCTGAACGGCACCTCCGCTGCAAATAAGGTGGTCACCAATGCGCTGCTGACCCGCGGTGACCTGGTGCTGTTCGATCGCAACAACCATAAGTCCAACCACCACGGTGCGCTGATCCAGGCGGGTGCCACGCCGGTTTATCTCGAAGCGGCGCGTAACCCGTTTGGTTTTATTGGCGGGATTGACGCGCAGTGCTTTGACGACGCGTACCTGCGAAATCAGATCCGTGAAGTTGCGCCGGAAAAGGCCATGGAGAAACGCCCGTTTCGTCTGGCGATCATTCAGCTTGGCACCTACGATGGCACGATCTACAACGCCCGTCAGGTGATCGACAAGATCGGCCATCTTTGTGACTACATCCTGTTTGATTCGGCCTGGGTGGGCTACGAGCAGTTTATTCCGATGATGGCGGAAACCTCTCCGCTGTTACTGGATCTGAACGAGAACGATCCGGGCATTTTCGTGACGCAGTCGGTGCATAAACAGCAGGCCGGGTTCTCGCAGACTTCGCAGATCCATAAAAAGGATAATCACATTCGCGGCCAGGCGCGTTTCTGTCCGCACAAGCGCCTCAACAATGCGTTCATGCTCCATGCCTCGACCAGTCCGTTCTATCCGCTGTTCGCGGCTCTTGATGTGAACGCGAAAATCCATGAAGGGGAGAGCGGGCGCCGGCTTTGGGCGGAGTGTGTTGAGCTGGGCATTGAGGCCCGCAAGGCGATCATTGCCAACTGCCATATGATCAAACCGTTTATTCCGCCAATGGTGGCCGGGCGTCCGTGGCAGGATCATCCCACACACGCCATCGCCAGCGAGCGCCGCTTCTTCAGCTTTGAGCCGGGGGCTAAATGGCACGGGTTTGAAGGCTATGCCAGCGAGCAGTATTTCGTCGATCCGTGCAAGCTGCTGCTGACCACGCCGGGTATTGATGCGGAAACCGGGGAATATACCGAGTTTGGCATTCCGGCGACCATTCTTGCGCACTACCTGCGTGAAAACGGCATTGTGCCGGAGAAGTGCGATCTCAACTCGATCCTCTTCCTGCTGACGCCTGCCGAAAGCAGTGAGAAGCTGGCGCAGCTGGTGGCGATGCTGGGTCAGTTTGAACAGCATATTGAAGACGATACGCCGCTTGCTGACGTCCTGCCGACCATCTACCAGAAATACCCGGTACGGTATCGCGATTACACCCTTCGCCAGCTCTGCCAGGAGATGCACGATCTCTACGTGAGCTTTGACGTGAAAGATCTGCAGAAGGCAATGTTCCGTAAAGAGAGTCTGCCAGAACGGGCGATGAATCCGCAGGATGCGAATCAGGCGTATATTCGCGGGAACGTGGAGTTGGTGCGCATCCGTGATGCCGGCGGACGCATTGCCGCCGAGGGCGCGCTGCCGTATCCCCCTGGCGTACTGTGCGTGGTGCCGGGTGAAATCTGGGGTGGGGCGGTACAGCGTTACTTCCTGGCGCTGGAGGAGGGCATCAACCTGCTGCCAGGCTTCTCGCCGGAACTGCAGGGCGTTTACAGCGAAAAGGATCCCGACGGGATTAAGCGACTGTACGGGTATGTTTTGTCATAGTCGCCGTCATCCGTAATCCCGGCCCTCTCCCCAAAAGAGAGGGTCAGGGCTCACACCGCACTTCTCTTATACATCCTCCGCGGATGCCCAATCTTCCCGTACAACATCTCTACGCTCAGAAACCCCGCCTCCACGCAGTGCTCCAGATAGCGTCGGGTGGTGGTTTTACTTAATCCTGTCTCCTGCACGACCTCGTCGACGGAAAAACAGTGTGTCGCCTTGTCGTTAAACAACGCCTGCACCCGTGCCAGCGTATTCTCCTCAATACCTTTGCTGCCGTTATCCAGACGGTAGTTTTTCGCCTGCAGCTGGTAGAGCGAGTCGACGTTCTGCTGGTCGACAATCTTCCAGACCCGCTGTTGTTCGGCAAACTGCACAAAGCGTTCAAGCGACTGGCTGAGGCGTTTCCAGGAGACCGGCTTCAGGATGTAATCAAAGGCGCCATTTCGGATGGCCTGGCTGCAGGTGTCCATGTCGCTGGCAGCAGTAATGAAAATCACCGAACAGTTGGCGCGGGTGAGCATGGGGTCATTGATCAGTGTGATCCCTTTACCGTCCGGCAGATAGTTATCCAGCAGCATAAGCTGCGGCTGTTTGCTTTCAAGCTGAACCTGGGCGGCAGCGAGAGACGAGGCGATCCCTACCAGCCTCAGGCGCGGATGTTTACCGATAAGTTCCGCGTGCAGTTGCGCCAGTTCGTTCTCGTCTTCAACAATCAATACGTCGATAAGTTCATGTTGCATAGTCGGTATCTTCCAGTTGCTGGGCGGGACGCCGGGCGGGAATAAACAGTGAGAAAATGGCGCCGCGCGGGGTGTTATCGGCAATTTCTATCGCGCCGCCAGCCTGCGTAACATAGCTTTCGATCAGATACAGGCCAATCCCGTGATCGCCGCGTGTTTTGGTGGTGATGCCGCGTTCAAATATCCTGTCACGGATCTCCGGTTTGATGCCAACGCCCTGGTCGGCCACTTCGATAATCAGCTCCTGCTCGCTCAGTTTGATCAGCACTTCGACCGGTGCATGGGGGAGCGGTGAGCGCTGCGTTGCTTCGATGGCGTTATCCAGCAGGTTGCCGATGATTGAGATCAGCTCTTCTTCAGCCAGCGACGGGAACGGCCTGTCCAGCCGGCAGGCCGGATCAAAACTGAGCTCGACCCCTTTCTCCCGCGCGCGGGCGGCTTTACCCAGCAGCAGGCCACACAGGGTCGGGGAGCTGAAGCGGGAAGAGATAAAGTCCAGCAGCTCCTGAGCGTGTTCCGACTGCGCCTGAATATAGCCAATCGCCTCTTCATAGCGGCCCATGTGCAGCAGGCCGGATAGTGTGGTCATGCGGTTCAACTGCTCATGACGCATGATGCGCAGGTTATCGACATAGCGTTTAACCTGGCTGAGCTGGGCGCTAAGCGAGTCAATTTCATTCCGATCGCGGAAGGTGATCACCCAGCCCTGCAGCGAATCCTCAAGCATGATACGCACCCGGCTGGCAATCACCGTGAGGGTGTTAAAACGGCAAATTTCATCATGGGTATCTTTCGCCAGCATCGTCTGCGTTGAGAAGAACGGGACAGGGTCGATAACCTGGCTAATCAGCTGCCCGCGCAGTTCACGGGCTGGCTGGCTCAGGCCAAGCAGCTTGCGCGCCGCCTGGTTGATCACCTCAATGCGCAGCTCATCATCAATGGCGATCACCCCTTCATAGATAGACTCCATCATCGCCTTTTGCTGGCGCACCAGCAGGCCGATTTCTCGTGGCTCCAGGGAGAAGATCTGCTTCTTGATACTGCGGGTAAAGAACCAGGAGAAGATAAAGAGCGCAATCAACAGCAGCACGGCGGCCAGCAGAATATTGACCACTTTGCTGACGGTAATGGTATCAAGGTAGCTGGTGAGATAACCCACCGAGACAATCCCCACCACTTGCCCCGCATCGTTGAAGATGGGCGCTTTGCTGCGCAGCGAAATACCCAACCCCCCTTTGCGGATGGTGGTGGTGCTTTTTCCCTGCAGGACCTCCTCATTGTCTCCACCGATAAGCGTCTTGCCCACTCTGTCGGCAAAGACCGAATGAAAAAGATGCAGACCTTTATTATCTCCAATCACAATAAAGCTGGCATCACTGTGAGCGGCAATTTTCTGCATAAAATCATGGATGGCTTTGATATCTTTTTGTTCAACCTCATCACGTAATGAGGGAATAAGTGCGATCTCTTCCGCCTGTATTTTGGCACGTGCACTCATTTCCTGATAAAGCTGCTTGCCGACATCGACGTAATAATATCCGCCCAGTAACGCAAAAAGTACTGAGAAAAAGGCGACCAGCGAAATAAACAGCTTAATCTGAAACGATACTTTCATAACTATCACGCGAGGTAGCAGCAAAGATTGCCAATATATCATCTTTTTTCGCGCGGATGCCCGGTTTGCCGAAAACTTGTGATCCCTTGCACAGCAGGCCCTGTAAAAGAATTTTCCGAATAGCCTATGCGCCTGAAGCCGTCTGGAGAAATGTTATTTGATTGTTCGTTTTAGAAAAGAAACCATAAAAACCACGGCAATAAATAAGGCGTGAATCACATTAAATAAAAGAAACCATTAAAACCATAGCTGCCATAAAAACTTCGCTTTTAATATGCCATCCCTCACATAAAGTAAGCCTTTGTGACTCTAAGCTGAATGCACAAAATAACTAAGGGGCTTATTATGAGCACAACTGACGATTCTTTCTCTGTTACCCACGACCCGATTGATATTCAGCGACCATCACTCAAAGAGCGCTGGTGGCATATTATGGATACGTGGAAAATCGGAATTATCCCTCTGCCACTGTTTGTCCTGGCCGGCGCGCTGATTGCCATTGATTGCCTCGGCGGCAAACTGCCCAGCGATATCGTGGTGATGGTCGCCACGCTCGCGTTCTTCGGTTTTGCCTGCGGTGAGTTTGGCAAGCGCCTGCCGATTGTCGGTAAACTCGGCGCGGCGGCGATTTGCGCCACCTTTATTCCTTCGGCACTTGTCTATTACGGTCTGCTGCCGGATGTGGTGGTGGAGTCCACCACGAAGTTCTACAAATCCACCAACATTCTGTATCTCTACATCTGCTGCATCATTGTCGGCAGCATCATGAGCATGAACCGCACCGTGCTGATTCAGGGCTTCCTGCGCATCTTCTTCCCGATGCTGTGCGGCGAAATTGTCGGCATGATTGTTGGCATGGGCGTAGGGATAGCGCTGGGCCTTGAGCCATTCCAGATCTTCTTCTTTATCATTCTGCCGATTATGGCGGGCGGTGTTGGGGAAGGGGCGATCCCGCTCTCCATCGGCTATGCCACCCTGCTGCATATGGACCAGGGCGTGGCGCTCGGTCGCGTTCTGCCTATGGTTATGCTCGGCGGCCTGACGGCAATCATCATCTCCGGCTGCCTCAATCAGCTCGGTAAACGTTACCCGCACCTGACCGGCGAAGGCCAGCTGATGCCTAACCGTGCGAATACCGATGAAACCACTGCACAGCCTGTGTTCTCCGGTAAAGCAGACGTCACCACGATCGCTTCTGGCGCACTGCTGGCCGTTCTGCTCTACATGCTGGGGATGCTCGGCCACAAGCTGATTGGCCTGCCTGCGCCGGTTGGCATGCTGTTTATGGCGGTGCTGGTCAAGCTTTGCAATGGTGCTTCTCCGCGTCTGCTGGAAGGCTCTCAGGTGGTGTATAAATTCTTCCAGACATCAGTAACTTACCCCATTCTCTTCGCCGTGGGCGTGGCCATTACCCCCTGGCATGAACTGGTCGCCGCATTCACGCTGACCAACCTGCTGGTGATTGTCAGCACCGTCTCCGCGCTGGTGGCGACCGGTTTCTTCGTGGGCAAAAAGATTGGCATGCACCCGATTGATGTCGCCATCGTCTCCTGCTGCCAGAGCGGCCAGGGCGGTACCGGTGACGTGGCGATTCTGACCGCAGGCAACCGTATGAGCCTGATGCCCTTCGCCCAGATTGCTACCCGTATCGGCGGCGCGATTAACGTCTCCATCTCTCTGCTGATACTGGGCAACTTCCTCGTTTAAGTTTTCAGGAAAGAACAATGAAACTCGCAAGCTTTTTATACCAGGGAACACGCAGCTACGGCATCGTTCAGGCCGAAGGTGTGATTGATTTAGGTCGCCGTCTCGGCGACCGCTACAGCGACCTCAAAGCGCTGCTGCAGGGCAACGGGCTGGCTGAGGCCACCCGTTATCTCAACGACGCCGTGGATGTCCCTCTGAATGCCATCACCTTCTTACCGGTGATTGAGCAGCCGGAAAAAATCCTCTGCGTGGGCATGAACTACGCCGACAAACGCAAAGAGTTTGACCAGCACAACCCGGCGCCGACGCTGTTTGTCCGCTTCCCGGATTCGCAGACCGGCCATAACGAACCGGTGCTGAAGCCGCGCCATTCCAGTGAATTCGACTACGAAGGAGAGCTGGCGGTCATTATCGGCAAAGCCGGAGAGAACATCAGCTGTGATGAGGCGCTGCGCCATGTGGCGGGTTACAGCTGCTATATGGACGGTTCCGCCCGCGACTGGCAGCACACCTGGTTTACGGCGGGCAAGAACTGGCGTCAGACCGGAGCGTTTGGCCCGTGGATGGCGACGGCTGATGAGATCCCGGACCCGCACCAGCTGGCGATCCGCACCTGGCTTAACGGCCGTATGGTGCAGGAAGACAACACCAGCAGCATGATCCACAAGGTCGCGGAGCTTATCGAATACATCAGCACCTTTACCCGCCTCAGCCCGGGCGATGTGATCATCACCGGCTCCCCTGGCGGCGTGGGCAAAAAGCGCAACCCGCCGCTGTTCATGAAAGAGGGCGATCGCATTGAGGTGGAGATCGAGCATATCGGTCATCTGAGCAATGTGATCATGGAAGCGCCCGCCACCGGGCTTGCGGCAGCACACTGAGTAAAACGGTATGAACAGTCAATCCACTATCGATTTTCGCCACACCCTTGTGGCGAAACACCCGGAACGCTTAAGCCAGATCCGTTACCTGCTGGCAGACAGCGGCCTTGGCCTGGACAACGACATCACGCTGTTTGTCGAAGCCTGGTCCGGCACGCAGCTGGTGGGTTGTGCCGGGCTTGCCGCTAACGTCATCAAGTGCGTGGCGGTAAACGAGCAGCTTCGTGGGGAGAACCTCAGCGCACGGTTGCTGGCAGAGGTGGAAAATGCGGCGCTGGAGCGCGGCCATTTTCACCTCTTCCTCTGCACCCGTCCGTGCAACAAGGAGCGCTTTGGCCGCAGCGGCTTCTGGCCGATTGCCCAGAGCGGGAACAACGCGGTGCTGATGGAGAACACCCCGCAGGGGATCCAGCGCTACTGCCGCGCGCTCAAGTGTCAGCGCAAGGCCGGGAAGAAGATTGGCGCGATCGTGATGAATGCGAATCCGTTTACCCTCGGCCACCGGCATCTGGTCGAGCAGGCCGCGGGGCAGTGCGATGCGCTGCACCTGTTTGTGGTGCGCGAGGATGCCTCGTTCTTCCCGTTCAGCGCCCGGCTAGAGATGGTACGGGCGGGCGTGGCGCATCTGCCGAACGTGATTGTGCATGAAGGATCGCAGTACATCATCTCCCGCGCCACGTTCCCGGCCTACTTCCTGAAAGAGACCGGCAAAGTACAGCAGGCGTGGAGCGAAATCGATGTGCTGATCTTTCGGGACTTTATCGCCCCGGCGCTGGGTATTACGCATCGCTTTATCGGCTCGGAGCCGTTTTGCGATATCACCCGTCAGTACAACCAGACCCTGCACGACCTGCTGGCCTCACAGATTGACGTGGTGGAAATGCCGCGCATCAAGGTCACCGGCAACGCTATTTCCGCGTCGGAAGTCCGCCGCTTGCTTAAGACACAGCAGTTTTCCCGGATCCGGGAGATTGTCCCGGACTCCACCTTCGCGCACCTCGAAACGCATTACCGTGCGAGTGCGGAAGTCGCATAACTATCAGGAATTTATCATGAAAATTGTAAGGGAGGCGCTGGCCGGTACGCAGGAGTCCAGCGACCTGATGGTAAAAATTGCCCCCGCTCAGGGTGAGCTGGAAATTATCATCCACAGTGAAGTGATTAAGCAGTTCGGCGAACACATTCGCCAGGTCGTTAACGACACATTGCGCGCCATGAACGTGCACCAGGGATTAATTATTGTTGAAGACAAAGGGGCGCTGGACTGTGTGATCCGCGCCCGCCTGCAAAGCGCGCTCCTGCGCGCAGCCGATGAGCCGACACTCAACTGGGGGGCGCTGAAATGAGCAAACTCCGCCGCAGTATGCTGTTCCTGCCGGGCGCAAACGCCGCCATGCTCTCTACGGCATTTATCTACCGCCCGGACTCCATCATGTTTGACCTTGAAGACGCCGTCGCCCTGCGCGAGAAGGATACCGCGCGCATGCTGGTGTTTCATGCCCTGCAGCACCCGATGTATCAGGATATCGAAACCGTGGTGCGCATTAACCCGCTGAGCACGCCGTTTGGCTTGCTGGATCTGGAGGCCGCCGTGCGGGCAGGGGTGGACGTGATTCGATTGCCGAAAACCGACACCCCGGAGGATATCGATGAGCTGGAAGGGCATCTGGCGCGTATCGAGCGTGAATGTGGGCGCGAGCCGGGCTCGACCCGCGTCATGGCGGCTATTGAATCGGCGATTGGGGTGATTAACGCCGTGGCCATTGCCCGCAGTTCTCCGCGCTTAATCGGGATCGCGCTGGCCGCCTTTGATTATGTGATGGACATGCAGACGGAACGCGGGGATGGCACTGAGCTGTTTTATGCCCGCTGTGCCGTGCTGCACGCCGCCCGCGCCGCGGGTATCGACGCTTTCGACGTGGTGTGGTCGGACGTTAACGATGAAGCCGGCTTCCTGCGCGAGGTCGATTTGATCCGCAAGATGGGCTTTAACGGTAAATCGCTGATTAACCCACGTCAGATTGACCTGTTACATAACGCCTATGCCCCAACCCAGCAGGAAGTGGATCACGCGAAACGGGTGATTGAAGCGGCAGAAGAGGGGGAGCGTAACGGCCTGGGCGTCGTGTCGCTCAACGGCAAAATGGTCGATGCCCCTATTATTAACCACGCGCAGATGGTGCTGGAACGCGCGGCGGCCTCCGGCGTGCGTCGTTAAGGATTACACAATGAATCAGACAGAACTTCTCCATGTGAATTTCCCCCATCTGCGGGACTTAAAACCGTTTGATACCGCCCACAGCGCAACGCCATGGCTGAACAGCCCTGACGAAAAACACACCCGTAAGCTCTGTGCTTCGGTCGAAGAGGCGGTGTTACGCAGCGGGTTACAGGACGGGATGACCGTCTCCTTCCACCACGCGTTTCGCGAAGGCGACCGGGTGATCAATACCGTCGTGGCGCTGCTTGCGCGTATGGGCTTTAAAAACCTGACGCTGGCTTCCAGCTCGCTGATGACCTGTAACGACGCGCTGATCGAACACATCGAAAGCGGCGTTATCACCCGGATTTACACCTCCGGTATGCGTGGCAAGCTGGCGGACGCTATCTCACACGGGTTGATGGCCGAGCCGGTACAAATTCACTCCCACGGCGGGCGCGTGAAGCTGTTGCAGGACGGCGAGCTGAATATCGACGTGGCGTTTCTTGGCGTGCCGTGCAGCGATGAATTTGGCAACGCCAACGGCACGCACGGGAAATCGTGCTGCGGCTCGCTTGGCTATGCAATGGTGGATGCGCATTTCGCCCGCAAGGTGGTGCTGCTGACCGAAGAACTGGTGCCGTTCCCGAATATGCCCGCCAGCCTGGTGCAGGATCAGGTGGATTACATTGTGCAGGTGGAGAGCGTGGGTGACCCGGCGAAAATCAGCGTCGGTGCGGCTCGCGTGACCAGTAATCCGCGTGAGCTGATGATTGCCCGCTACGCGGCGGATGTGATTGAACATTCAGGCTATTTCAAACCCGGTTTTTCCATGCAGACCGGCTCCGGTGCGGCGGCTACCGCCTGTACCCGCTTTATGGAGGAGAAAATGGAGCGCAGCGGCGTGAAGGCGCGCTTCGCGCTCGGAGGCATTACCGGCAGCCTGGTGGATCTGCACGAGAAAGGCCTGATCGAAAAGCTGCTTGATACCCAATGTTTCGACGGCCAGGCCGCGGCCTCGCTGGCACGAAATCCGAATCATGTGGAGATCTCCACCAACGTTTATGCCAACCCCGGCAGCAAGGCAGCAAGCTGCGACCAGCTTGATGTGGTGATCCTCAGCGCCCTGGAAATTGACGTCGATTTTAACGTCAATGTTATTACCGGCTCTGACGGCGTAATGCGTGGGGCATCCGGCGGACATTGTGATGTGGCCGCGGCGGCGAACCTGACCATCGTGGTCGCCCCCCTGCTGCGTAGCCGTATTCCAACCGTCGTGAAGCGGGTGACCACCCGGCTGACGCCCGGGGAGAGCATCGACGTGCTGGTTACCGATCACGGCATCGCGGTTAACCCGGCACGCCCGGAAATCCGCGAACGACTGCTTGCCGCAGGTCTCAACGTTGTCGATATCAACGCGCTTTTCGAGCGGGCGATATCACTGACCGGCGTACCAAAACCCATTGAGTTTACCGACAAAATCGTCGGTGTGATCCGCTACCGCGACGGCAGCGTCATCGACACCGTTCGACAGGTGAAGGAGTAATGATGACTGTAGCGACACCCGTGCGGGCGGGTGTCAGCCTGGAGGAGCTGCTGGCGGCGAAAGAGCGCCGTGCAGCACGCCAGACTGACTGGCTCACGCACTATCAACAACCGGTGATTTCTCTCACGCTCGTCACCCCCGGGGAGAGCAAAGACAGCCTGCGCTATCGCAATACGATGGGCGTGGCATTGCAGATGTGCGACCAGCTGCTGTGGGAAAACCGCTGGCAGGTGCTGGATCGCCAGGTGCTGTGGCTGCCCACCGGGCCAGAAGCAATCTGGTGCGTGGCGCATCCGGCGGCGGAAATCAAAGCGCACTGTACGGATCTGGAGCAGACTCACCCGCTCGGCAGGCTGTGGGATTTGGATGTGATCTGCCCGGCACAGGGGCATGTGGGGCGCCAGTCTTTAGGGGCACACCTCCGGCGCTGTCTGGTATGTGATGAGCCTGCCCACGCCTGTTCCCGTTCGCGTAAGCATCCTGTAGAGCAGGTGGTGGCTCGCGTGGAGAAGATGATCGATGACTGGTTTGCTCGCGACTAACCCGCAGCCATGCGATGTGCCAGGGCTCGCCGAAGAGGCGTTATGGCAGGAGCTGGCGTTGACGCCCAAGCCGGGTCTGGTGGATAAGCTCAACAACGGTGCACACCGCGATATGGACCATGCGCTGTTTGCCCGCAGTATTGCGGCCATCACCCCGTGGTTTGCGCGCTTTGCAGAGCTGGGTCATACCCATGCGGATACACCCGCGGCGGAACAAATACGGATCATTCGCCCGATGGGCATTGCCTGTGAACAGGCAATGTACGCTGCAACATGCGGGGTGAACACGCATAAAGGCGGCATTTTTGCCCTCGGTTTGCTGTGCTTTGCCGCCGGACGTGTGAAACACGCCACGGCTGAGAGCCTCTGTAGTGAGGTGAGTCACCTCTGTCGCGGGCTGGTGGCGCGTGAGCTGGCGGCGCGCAGTGGACAGGCGACGGCAGGGGAGCGGCAGTTTCAGCAGTATGGTTTAACCGGCGCGCGGGGCGAAGCGGAAAGCGGTTTTGCTACGGTGCGTGCAGCGCTGGCGCAATGGAACGGGCACGCGCTGCATGACCTGCTGCTGCGCCTGATGGCGATAAATCAGGACAGTAACCTGCTGTCGCGCGGCGGTATGGAAGGGCTGCGCTATGTGCAGGGTTATGCGCGGGCATTACTGACGCGTGGCTGGGATCGTGATGCATTAATACAGATGGACAATGCGCTCATTGAACGGAATTTAAGCCCGGGGGGCAGTGCGGATTTATTGTCGGTAGGATGGGTGCTGGCGAAATTACCCCTCTCCTGAAAGGAGAGGGGATCATCATTAATGCGCGATAGGCTGCGCAGCGTGCGGTTCGCGTACGTGCTTGTACTTGAACAGTGCGATAAACGCGAAGAACAGTACCAACGAGTACGCGGCGAAGATAAGCCACACGGGCTGCCAGTTGGTGATGCCGTTAGTGGTGTACATCTCAACCACTTTACCGCTCACCACACCGCCCAGAATACAGCCGAAGCCGTTGGTCATCATCAGGAACATACCCTGAGCACTGGCGCGAATTTCAGGTTTCACCTCTTTTTCCACAAACACCGAACCAGAGATGTTGAAGAAGTCGAAGGCGCAGCCGTAAACAATCATCGACAGAACCAGCAGCACGGTACCGAACGGGCTTGGGTCGCCGTAGGCAAACAGACCGAAGCGCAACATCCATGCAGCGATACTGATCAGCATGACGTTCTTGATGCCGTAGCGGCTCAGGAAGAACGGGATGGTCAGGATGAACAGCGTCTCAGAGATCTGAGAGATGGACATCATCACTGACGCATGTTCAACGATAAAGCTGCCAGAGAACAACGGGTTATTGTCGAAGCTGTGCAGGAAGGTGTTGCCGAACATGTTGGTGATCTGCAGTTCCGCACCCAGCAGCATGGAGAAGATAAAGAAGATCGCCATACGTTTGTTTTTAAACAGCGCAAAGGCGTCCAGACCGAGCATGGTGCTCCAGCTCTGGTTTTTCTGCTGGTTAGACACCGGAATATGCGGCAGGGTCAGGGTGAACAGCGCCAGCACCACGGAGAGTGCCGCCCCGATGTAGAGCTGCATATGGCTCAGTTCGAAGCCTGCGAAGCTCACGCCCCACATTGCCATGATAAAGCCGATGGTGCCCCAGATACGGATTGGCGGGAAATCGGTGACGATTTCCATACCGGCAGATTTCAGGCGGTAGTAGGAGATGGTGTTGATCAGGCCAAGCGTTGGCATGTAGGCCAGCGAGTTAAACAGGATCACCATGAACATCGCCCCCGGCGTGGTGACCTGGGCTGCCATAAACAGCGTCCCCGCACCCACCAGATGGCAAAGCATGTACAGCCATTTCGCACTTAACCATTTATCCGCCACGATACCCAGCAGCGTTGGCATAAAGACAGCCGCAATGCCGAGCGAGCTGTAGACGGCACCGATAGACGCACCATCGAACTTGAGCGTCACAAACATATAGGAGCCGAGTGTAGTCAGCCAGCTACCCCACAGGCAGAACTGCAGAAACGACAATATTTTAAGCTGCAGCTTAAGGTTCATGTTACTTTCCTCACAAGTGAGCGGGAGATATGTTGTTATAGGAACATTCAGGGTTGTTATTTGATGCAATTCTATCAGCAGGCGAGGTTATGTTTTGTTACCTCCCGCAAAAAAATGCAATCCACATTAATTTGCAGTTTGGATTGTGATGCAAATAACATT", "alphabet": "DNA"}, "features": [{"location": "[255:834](+)", "type": "CDS", "qualifiers": {"locus_tag": ["ctg68_1"], "transl_table": ["11"], "translation": ["VATSIVLVTQDRYLVRGMRIFFPDIILLDSIDRKIFDNGADEYSVLIDSRAPLRLYDYLIRHPARTKKTICCVMLDMRHREENLLSMKLFMNTSLTAPDMASLFNLVLNMKGKRLTTKWLLNLRLSTHEAIMLRLLRAGMAMEEVAQELNTSIKSLYRKRTALSERLGAENFNEACLFIFKNKLLDSDGNDP"]}}, {"location": "[1059:1773](-)", "type": "CDS", "qualifiers": {"locus_tag": ["ctg68_2"], "transl_table": ["11"], "translation": ["VVIGPFINAGAVLLGGVLGAVLSQRLPERIRSSMPSIFGLASLGIGILLVIKCANLPVMVLATLLGALIGEFCYLEKGINSAVSKAKNLIAHPGKAKNGTHESFIQNYVAIIILFCASGTGIFGSMQEGMTGDPSILIAKAFLDFFTATIFATTLGIAVAAICVPMLLIQLALATCATLILPLTTPAMMADFTAVGGLLLLATGLRICGIKMFAVVNMLPALLIAMPLSALWTHFFA"]}}, {"location": "[2028:4164](+)", "type": "CDS", "qualifiers": {"locus_tag": ["ctg68_3"], "transl_table": ["11"], "translation": ["MKTMKIAVSRELVSTVSTHREKVTLDNTDFTDVAAVVITPAESCSGILALLKRTGFQLPVFIYSQEPSDVPDGATAVISGKAQEFLELETAASRYEENLLPPFFDTLSQYVAMGNSTFACPGHQHGAFFKKHPAGRQFYEFFGENVFRADMCNADVKLGDLLIHEGSAKHAQKFAAKVFNADKTYFVLNGTSAANKVVTNALLTRGDLVLFDRNNHKSNHHGALIQAGATPVYLEAARNPFGFIGGIDAQCFDDAYLRNQIREVAPEKAMEKRPFRLAIIQLGTYDGTIYNARQVIDKIGHLCDYILFDSAWVGYEQFIPMMAETSPLLLDLNENDPGIFVTQSVHKQQAGFSQTSQIHKKDNHIRGQARFCPHKRLNNAFMLHASTSPFYPLFAALDVNAKIHEGESGRRLWAECVELGIEARKAIIANCHMIKPFIPPMVAGRPWQDHPTHAIASERRFFSFEPGAKWHGFEGYASEQYFVDPCKLLLTTPGIDAETGEYTEFGIPATILAHYLRENGIVPEKCDLNSILFLLTPAESSEKLAQLVAMLGQFEQHIEDDTPLADVLPTIYQKYPVRYRDYTLRQLCQEMHDLYVSFDVKDLQKAMFRKESLPERAMNPQDANQAYIRGNVELVRIRDAGGRIAAEGALPYPPGVLCVVPGEIWGGAVQRYFLALEEGINLLPGFSPELQGVYSEKDPDGIKRLYGYVLS"]}}, {"location": "[4214:4907](-)", "type": "CDS", "qualifiers": {"locus_tag": ["ctg68_4"], "transl_table": ["11"], "translation": ["MQHELIDVLIVEDENELAQLHAELIGKHPRLRLVGIASSLAAAQVQLESKQPQLMLLDNYLPDGKGITLINDPMLTRANCSVIFITAASDMDTCSQAIRNGAFDYILKPVSWKRLSQSLERFVQFAEQQRVWKIVDQQNVDSLYQLQAKNYRLDNGSKGIEENTLARVQALFNDKATHCFSVDEVVQETGLSKTTTRRYLEHCVEAGFLSVEMLYGKIGHPRRMYKRSAV"]}}, {"location": "[4896:6522](-)", "type": "CDS", "qualifiers": {"locus_tag": ["ctg68_5"], "transl_table": ["11"], "translation": ["MKVSFQIKLFISLVAFFSVLFALLGGYYYVDVGKQLYQEMSARAKIQAEEIALIPSLRDEVEQKDIKAIHDFMQKIAAHSDASFIVIGDNKGLHLFHSVFADRVGKTLIGGDNEEVLQGKSTTTIRKGGLGISLRSKAPIFNDAGQVVGIVSVGYLTSYLDTITVSKVVNILLAAVLLLIALFIFSWFFTRSIKKQIFSLEPREIGLLVRQQKAMMESIYEGVIAIDDELRIEVINQAARKLLGLSQPARELRGQLISQVIDPVPFFSTQTMLAKDTHDEICRFNTLTVIASRVRIMLEDSLQGWVITFRDRNEIDSLSAQLSQVKRYVDNLRIMRHEQLNRMTTLSGLLHMGRYEEAIGYIQAQSEHAQELLDFISSRFSSPTLCGLLLGKAARAREKGVELSFDPACRLDRPFPSLAEEELISIIGNLLDNAIEATQRSPLPHAPVEVLIKLSEQELIIEVADQGVGIKPEIRDRIFERGITTKTRGDHGIGLYLIESYVTQAGGAIEIADNTPRGAIFSLFIPARRPAQQLEDTDYAT"]}}, {"location": "[6867:8229](+)", "type": "CDS", "qualifiers": {"locus_tag": ["ctg68_6"], "transl_table": ["11"], "translation": ["MSTTDDSFSVTHDPIDIQRPSLKERWWHIMDTWKIGIIPLPLFVLAGALIAIDCLGGKLPSDIVVMVATLAFFGFACGEFGKRLPIVGKLGAAAICATFIPSALVYYGLLPDVVVESTTKFYKSTNILYLYICCIIVGSIMSMNRTVLIQGFLRIFFPMLCGEIVGMIVGMGVGIALGLEPFQIFFFIILPIMAGGVGEGAIPLSIGYATLLHMDQGVALGRVLPMVMLGGLTAIIISGCLNQLGKRYPHLTGEGQLMPNRANTDETTAQPVFSGKADVTTIASGALLAVLLYMLGMLGHKLIGLPAPVGMLFMAVLVKLCNGASPRLLEGSQVVYKFFQTSVTYPILFAVGVAITPWHELVAAFTLTNLLVIVSTVSALVATGFFVGKKIGMHPIDVAIVSCCQSGQGGTGDVAILTAGNRMSLMPFAQIATRIGGAINVSISLLILGNFLV"]}}, {"location": "[8246:9110](+)", "type": "CDS", "qualifiers": {"locus_tag": ["ctg68_7"], "transl_table": ["11"], "translation": ["MKLASFLYQGTRSYGIVQAEGVIDLGRRLGDRYSDLKALLQGNGLAEATRYLNDAVDVPLNAITFLPVIEQPEKILCVGMNYADKRKEFDQHNPAPTLFVRFPDSQTGHNEPVLKPRHSSEFDYEGELAVIIGKAGENISCDEALRHVAGYSCYMDGSARDWQHTWFTAGKNWRQTGAFGPWMATADEIPDPHQLAIRTWLNGRMVQEDNTSSMIHKVAELIEYISTFTRLSPGDVIITGSPGGVGKKRNPPLFMKEGDRIEVEIEHIGHLSNVIMEAPATGLAAAH"]}}, {"location": "[9120:10146](+)", "type": "CDS", "qualifiers": {"locus_tag": ["ctg68_8"], "transl_table": ["11"], "translation": ["MNSQSTIDFRHTLVAKHPERLSQIRYLLADSGLGLDNDITLFVEAWSGTQLVGCAGLAANVIKCVAVNEQLRGENLSARLLAEVENAALERGHFHLFLCTRPCNKERFGRSGFWPIAQSGNNAVLMENTPQGIQRYCRALKCQRKAGKKIGAIVMNANPFTLGHRHLVEQAAGQCDALHLFVVREDASFFPFSARLEMVRAGVAHLPNVIVHEGSQYIISRATFPAYFLKETGKVQQAWSEIDVLIFRDFIAPALGITHRFIGSEPFCDITRQYNQTLHDLLASQIDVVEMPRIKVTGNAISASEVRRLLKTQQFSRIREIVPDSTFAHLETHYRASAEVA"]}}, {"location": "[10162:10456](+)", "type": "CDS", "qualifiers": {"locus_tag": ["ctg68_9"], "transl_table": ["11"], "translation": ["MKIVREALAGTQESSDLMVKIAPAQGELEIIIHSEVIKQFGEHIRQVVNDTLRAMNVHQGLIIVEDKGALDCVIRARLQSALLRAADEPTLNWGALK"]}}, {"location": "[10452:11328](+)", "type": "CDS", "qualifiers": {"locus_tag": ["ctg68_10"], "transl_table": ["11"], "translation": ["MSKLRRSMLFLPGANAAMLSTAFIYRPDSIMFDLEDAVALREKDTARMLVFHALQHPMYQDIETVVRINPLSTPFGLLDLEAAVRAGVDVIRLPKTDTPEDIDELEGHLARIERECGREPGSTRVMAAIESAIGVINAVAIARSSPRLIGIALAAFDYVMDMQTERGDGTELFYARCAVLHAARAAGIDAFDVVWSDVNDEAGFLREVDLIRKMGFNGKSLINPRQIDLLHNAYAPTQQEVDHAKRVIEAAEEGERNGLGVVSLNGKMVDAPIINHAQMVLERAAASGVRR"]}}, {"location": "[11338:12856](+)", "type": "CDS", "qualifiers": {"locus_tag": ["ctg68_11"], "transl_table": ["11"], "translation": ["MNQTELLHVNFPHLRDLKPFDTAHSATPWLNSPDEKHTRKLCASVEEAVLRSGLQDGMTVSFHHAFREGDRVINTVVALLARMGFKNLTLASSSLMTCNDALIEHIESGVITRIYTSGMRGKLADAISHGLMAEPVQIHSHGGRVKLLQDGELNIDVAFLGVPCSDEFGNANGTHGKSCCGSLGYAMVDAHFARKVVLLTEELVPFPNMPASLVQDQVDYIVQVESVGDPAKISVGAARVTSNPRELMIARYAADVIEHSGYFKPGFSMQTGSGAAATACTRFMEEKMERSGVKARFALGGITGSLVDLHEKGLIEKLLDTQCFDGQAAASLARNPNHVEISTNVYANPGSKAASCDQLDVVILSALEIDVDFNVNVITGSDGVMRGASGGHCDVAAAANLTIVVAPLLRSRIPTVVKRVTTRLTPGESIDVLVTDHGIAVNPARPEIRERLLAAGLNVVDINALFERAISLTGVPKPIEFTDKIVGVIRYRDGSVIDTVRQVKE"]}}, {"location": "[12858:13398](+)", "type": "CDS", "qualifiers": {"locus_tag": ["ctg68_12"], "transl_table": ["11"], "translation": ["MTVATPVRAGVSLEELLAAKERRAARQTDWLTHYQQPVISLTLVTPGESKDSLRYRNTMGVALQMCDQLLWENRWQVLDRQVLWLPTGPEAIWCVAHPAAEIKAHCTDLEQTHPLGRLWDLDVICPAQGHVGRQSLGAHLRRCLVCDEPAHACSRSRKHPVEQVVARVEKMIDDWFARD"]}}, {"location": "[13375:14185](+)", "type": "CDS", "qualifiers": {"locus_tag": ["ctg68_13"], "transl_table": ["11"], "translation": ["MTGLLATNPQPCDVPGLAEEALWQELALTPKPGLVDKLNNGAHRDMDHALFARSIAAITPWFARFAELGHTHADTPAAEQIRIIRPMGIACEQAMYAATCGVNTHKGGIFALGLLCFAAGRVKHATAESLCSEVSHLCRGLVARELAARSGQATAGERQFQQYGLTGARGEAESGFATVRAALAQWNGHALHDLLLRLMAINQDSNLLSRGGMEGLRYVQGYARALLTRGWDRDALIQMDNALIERNLSPGGSADLLSVGWVLAKLPLS"]}}, {"location": "[14203:15460](-)", "type": "CDS", "qualifiers": {"locus_tag": ["ctg68_14"], "transl_table": ["11"], "translation": ["MNLKLQLKILSFLQFCLWGSWLTTLGSYMFVTLKFDGASIGAVYSSLGIAAVFMPTLLGIVADKWLSAKWLYMLCHLVGAGTLFMAAQVTTPGAMFMVILFNSLAYMPTLGLINTISYYRLKSAGMEIVTDFPPIRIWGTIGFIMAMWGVSFAGFELSHMQLYIGAALSVVLALFTLTLPHIPVSNQQKNQSWSTMLGLDAFALFKNKRMAIFFIFSMLLGAELQITNMFGNTFLHSFDNNPLFSGSFIVEHASVMMSISQISETLFILTIPFFLSRYGIKNVMLISIAAWMLRFGLFAYGDPSPFGTVLLVLSMIVYGCAFDFFNISGSVFVEKEVKPEIRASAQGMFLMMTNGFGCILGGVVSGKVVEMYTTNGITNWQPVWLIFAAYSLVLFFAFIALFKYKHVREPHAAQPIAH"]}}], "name": "68", "description": "68 length=15622 depth=1.95x", "dbxrefs": [], "annotations": {"molecule_type": "DNA", "references": []}, "letter_annotations": {}, "areas": [], "modules": {"antismash.detection.hmm_detection": {"record_id": "68", "schema_version": 2, "enabled_types": ["T1PKS", "T2PKS", "T3PKS", "transAT-PKS", "hglE-KS", "prodigiosin", "PpyS-KS", "arylpolyene", "resorcinol", "ladderane", "PUFA", "NRPS", "CDPS", "RCDPS", "thioamide-NRP", "NAPAA", "mycosporine-like", "terpene", "lanthipeptide-class-i", "lanthipeptide-class-ii", "lanthipeptide-class-iii", "lanthipeptide-class-iv", "lanthipeptide-class-v", "lipolanthine", "thiopeptide", "thioamitides", "linaridin", "cyanobactin", "glycocin", "LAP", "lassopeptide", "sactipeptide", "bottromycin", "microviridin", "proteusin", "ranthipeptide", "redox-cofactor", "epipeptide", "cyclic-lactone-autoinducer", "spliceotide", "RaS-RiPP", "fungal-RiPP", "blactam", "2dos", "amglyccycl", "aminocoumarin", "NI-siderophore", "ectoine", "NAGGN", "butyrolactone", "indole", "nucleoside", "phosphoglycolipid", "melanin", "oligosaccharide", "furan", "hserlactone", "phenazine", "phosphonate", "guanidinotides", "other", "acyl_amino_acids", "PBDE", "betalactone", "tropodithietic-acid", "pyrrolidine", "crocagin", "NRP-metallophore", "methanobactin", "opine-like-metallophore", "aminopolycarboxylic-acid", "NRPS-like", "PKS-like", "transAT-PKS-like", "RiPP-like", "RRE-containing", "fungal-RiPP-like", "phosphonate-like"], "rule_results": {"schema_version": 4, "tool": "rule-based-clusters", "cds_by_protocluster": [], "outside_protoclusters": [], "multipliers": {"cutoff": 1.0, "neighbourhood": 1.0}}, "strictness": "relaxed"}}}, {"id": "69", "seq": {"data": "GGCGTACTTCGCAAAGCTGTCCGACTGAGGTACGCCTTTATTCGTGACAACACCTATTGCTGGCCTGTTCGCCTGCTCTGTCGGGTGCTGGATGAACATCCCAGTGGTTTTTACGCCTGGCTTCAGCAGCCGCATTCACAACGCCATCAGGCAGACCTGAGACTGACAGGACAGATTAAACAGTTCTGGCTGGAATCGGGATGCGTCTATGGTTATCGCAAAATCCATCTGGATCTGCGGGACAGCGGGCAACAGTGCGGAGTGAACAGAGTCTGGCGACTGATGAAACGTGTCGGGATAAAGGCTCAGGTCGGATACCGGAGCCCGAGGGCATGTAAAGGCGAGGCCAGTATCGTGTCGCCCAACAAGCTCCAGCGACAGTTCAATCCGGATGCTCCGGATGAGCGTTGGGTAATCACAGCGTGGTTTCCTCAAACCCTCGCTGTGAATTAACTGAAATACTTCATTGAAGCTGTAACCAAACAGTTAACTGAAAGAATGAGCCCGCAGAGCATTGCACAGCGATGACACCATTTGTTGAGCTTCACCGTTTTCGCATACAACCGTCCGGAATTTGGAAAAGCACTGTCTTTTTGTACTGACCGATCATGATTAAGTGACACCTCTTCGAAAAAGAGAGCGCGATGAGCGATTAATATATGGCTCGAAAGACAATTATGTTGGGCTTTTATGACCGCTGTCAGAGGTATTATCTTACCCGGACGGCAACAGGGTCGGAATGTCATCAGCGGCACTGTAACAAGCTATCCGCCATCTTAAATATCTGCAGGTCCTTGCACCGAGTATGCACACCAACCGACAGAGTGATTTGACCCAAACTGGTGGATATTTTGCAAAACTATTAGCCTCTTATGACCGGTCTGCAGCCTGATATTGAGGAATTAGTGCGCTTTCATGGAATGCCTGCCGGGATCGCAAGTACGAACCCCCGGTACTGTTACACTGAATGTGCTCAGTCCTGTATCAGATTGTATTTTTCAGCAACTCAAGAACAACCCTTATTTTATCATTGTCACGTTTGTAGTACGTCCAGGGACCGATGCGCTGAGAAGTAACAAGTTGTGCCCGTTGAAGAGCTGAGAGGTAAAGAGAAACGGTAGACTGTGAGAGCCCGACCTTTTCCTGAATGATACTGACACACACACCGAACTCGTCCGCATCAGCATAAGGCTGATGGAAGTGTATTTTCGGTTCCTTGAGCATATGCAGAATTTTTCTTCTAACAGGGTTTCCCAGCGCCTTAATCACGTCATTCAAATCAATATCAGGCATAAACTCTGTCACTTGTCGCATTGAGGAATTGCAATGTTACGATACTTCTCTACGTTAAGCATCAGCTTTTGAAAAGCTGATGCTCATAAGAATGGTTAGCCAAAGGCGGGATAATCTGTGTAGCCTTTTGCCGTTCCACCATACATGGTTGTTGGATCGACCGGATTCAGTGGCCATTCATGATAAAGGCGCTGCGGTAAATCCGGATTAGCTATGAACGGGCGGCCAAATCCGATAATGTCTCCCCAGCCAGCACCGATAATCCGTTCGGCTTTTTCTTGCGTATATCGCCCTGCATACATAATTACACCGCTGAATAACTTACGGACTTCAGCTCTGAATGCTTCAGGCAATTCGGGAGCATCATCCCAGTCGGCTTCAGCAAGAGAAATATAGGCTATTCCGATTTCTTCAAGAATTTTAACGGCTTCGGTATAGGTTTCATGGGGATCATCTTCCACCAGGCCAAGATAGACCCTTACTTCATCCGTGGTCTGAAAGAGCGGAGCAAAACGGACTCCCACACGGTCTTTACCGACCACATCAGCGACAGCCTGCGTCACTTCGCGCAGAAACCGCAGCCGGTTATGTAATGAGCCACCATATTCATCCTCTCTTTTGTTGCTATGGGATGACATGAACTGGTTAACCAGGTATCCATTTGCACAGTGAATTTCCACACCGTCAAAACCGGCATCAAGGGCGTTCTGAGCTGCCCCGGCGTACATCCTGACAATCTCACTAATTTCCTCTTTTTCCAGTGCGCGGGGGCAGGAAGCGGTAGCCAGCGCACCCTCTCCCGGCCCGGTTTCGATGAATACCTTAACGTTTTCCCCTGCCGGTATCGCCGACGGAGCGACAGGCGAGGCGTTACATGGCTGCAGGGAGTTATGGGATACTCTTCCGACATGCCAGAGCTGGGCAAAAATGATGCCTTCTTTTTCATGCACTGCCCGCGTCACTTTCTTCCAGCCTTCCACTTGCCGTGAGCTGTAGATCCCCGGGGTCCACGCATAACCCTGCCCACGAGGTTCGATTTGTGTTCCTTCGGTCACCATAAACCCGGCACTGCTGCGCTGTGCGTAATATTCAGCCATCAGTTCGTTCGGAATATCACCCGGTTGTGAGCTCCGTGAGCGGGTTAAAGGCGGAAGTACAACACGATTCTTCAGGGTGTAGGGACCTAGTCTGGTGGGAGAGAACAGGTTTTTCGTCTTCATTACATATCCTGATATAGCGAATTTTCAATATCACTGAAACGCCATGTCTCAGCATTTACGACCTGGCATGTCGTCGTTCGGCCGATGTAGCCGCAGAACCACGACACTTTATTCCACATATTGAGATTTACCAATATCTAGATTTATAAAAATTATGATCGGATGAGCGGAACGGGGGGGTTGCCTGATGGCTCACAGAATCGGCATCATGAACCTAAATGGTTCTGATAATGTTATCGGAGATCCTGAACGGGAACGGTATGCGTCACGATTTTAATGACTATGTTGCATTCATGGCAGTAGCACAGGAGTGCAGTTTTTCACGGGCTGCTGTCCGCCTCGGGATCTCGGCATCCACGCTTTCACACACGATACGTCGTCTCGAGGAGCGCGTTGGCATGCCGTTACTTATGCGTACAACCAGGCGGGTGGCTGTCACCGAAGCCGGTAAACAATTATTACTGACGCTTGAACCCGGTCTTGCGCGCATTGAAGCGGGCGTGACAGCTCTTCAGAGACTGCGCCATACACCGGCTGGGCTGGTCAGACTTACGGTATCAGATCACATGATTCATGAATGTCTCTGGCCACGATTGTCACCGTTACTAAAAAAATATTCGGATATCAAGGTGGAAATGTCGCAGCAGAACGGTTTTGTCGACATTGTTGAGGGCAATTTTGATGCCGGAGTCCGAATTGGTGATGACATATTAAAGGATATGGTGGCCGTCCGAATCGCACCGGACATACGGTTTGTCGTCATTGGATCGTCCACCTATCTTGCAGAAAGAGGTCTGCCGCTACATCCCTCTCAGCTGGAAAAACATGACTGCATCAATATACGTCTGTCACCCACAGGCCCGCTGTATGGCTGGGAATTTGTCAGGCAGGGGGAGATTGTGAAAAAAGTGGACGGGCAGCTTACTTTTTCAAGCATTTATCCAATGCTTCAGGCAGTAAAAGATGGCTACGGCCTGGCCTACCTGCCGGAGTCTTCTGCCCTGGCGGGGATTGAGGCGGGACACTATTGTCGGGTGCTTGAGGACTGGTCAGAGGCTTTTCCCGCCGACATGATAATTCCAATAATGTCCATTACAGGCTCCGGTAAAGATAATACCGACACCTTACATGAGAAAGGCAAAAGCAATATAACCTGCTGTGCTCCGGATTTTAAGAATGAGCGGTTTACGTAGCAGGATGAGCAGTTCGAACCAGAAATTTCGTTACTATTGCTAAAGTAAAACCTGATGACCTCTAATCGTAACGGAGACCAATATGACTTCACAACTGAACTGGCAGGCCCCGGCTATCAATCGCAAAAAAGTAGGTGACATGACTGTGACCATGCTGAGTGATGGCTATCTGGACGTATCTTTTGAGCTGCTGTCTGGTATTGACGGCTCACGTGCCGAGGATTTACTGCAGAAGCGCGGTGTGCCAGCAGTACCCCGTATTAATATCAACGTCTACGTTATCCAGACGCCTGAGCGAACCATCCTGATTGACAGTGGTGCCGGAGGTATCAATGGCTGGGGCGGTCGGCTTCAGGTAGCCCTGGCCGCGGCAGGCATTGACCCGCTTCAGATTGATACCCTTCTCCTGACTCACGCGCATCCTGACCATATCGGCGGGCTTGCAGGCCCCCTGCAGACTCCCGTTTTCCGCAATGTTCAGCAGTTGTTTGTGCATGAGAAAGAACTCGCTTTCTGGCGTGATGAAACCATTTCCGCTGGCGCGCCTGACGCATTCAAGCCGTTCTTTGAAGTAGCAAGGAACGCCTTCAGCGCTTATGACGACAAACTGGTGCCATTCCGCGAGGAAGCGATTTTACCAGGTATTCAGACTGTACCGCTGTTCGGCCATACACCAGGACATACCGGTTATCTGCTGGGTGATGAAAAAGAGTCGCTGCTCATCTGGGGTGATATTGTTCACTTCCCGCACATTCAGGTTGCTCAGCCTGACGTTACTATCGCGTTCGACAGCGATCCTGCGGCGGCGGCGGCCATCCGTAGCAAAGTGCTTGACCGCGCAGCGAGCGATAACCTGGCTGTCAGTGGTATGCACTTCAACCTGCCTACTACCGGTAAGGTTATCCGTGAAGGTAACAGCTTCGCACTGAATTACGACCTGTGGTCACCCGCAGTCTGATCACCTTCCTTCCCGGTGCACACAATAGTGACCGGGAAGATCCCCTTTCATATCGCCCGACAAGAACCCACCTGCAATACTATGAATATCACTGCCTCACAAAAAAATGGCTCATTACTCTTGCGCCCTGGCTTTTTGTATTCCTCTGGAGTCAGGGTTTGTCGCAGCCAAATTTACCGTGCAGTACAGCGCGCCGTTTCATCTTTTATTCCTGCGTGGCGCATTTTCCTGTCTGGTCCTTCTGCTGCTTACACTGGGGTTCAGGGCCCGTTTTCCGTCCGGCAGAGGAATGGTTCGCAACCTGATTGTCGGACTTTTCCTGCAGAGCTTCTTTCTGGGCGGATGCTTTTATGCCATCCATCGTGGCATGCCGTCAGGCATTGTGGCGCTCATCACCGGCCTGCAGCCGGTACTGACTGCAATACTGGTTTCACTCATGCACCGTCAGTCCCTGCATCCCCGGAAATGGCTGGGTATTGCGATTGGCTTTGCGGGCGTTTTCCTGGTGCTCTCGCCAGGCCAGCATAGTTTTGCACTGGATCCTGTGGCTTTTGGGTCGGTCATGCTGGGGTTATTTGGCGTAACGATCGGAGCGCTTTATCAGCGCCGTGCTCAGGGAGATGGACATATCTTTGCGAACACGTTTTTACAGTACGTCACTTTGACAATATCGATGGGTGCAATTAGCCTGATGTTCGAATCTGCTCCGACGCAGTGGAGCTTATCATTTGCGCTGGGTCTGGGCTGGCTGGTTATTGGCGTATCGGTTCTGGCGATTATGTTGCTGATTTTTATGATACGAAGCGGTGAAGCAACCAAAGTCGCTACTTACTTTTACCTGGTTCCCATTCTCACGGCAGCTGAAGCGTGGTTGCTGTTTGGAGAGGCCATTACATTGCCCATGCTTGTGGGTATGGCAATAACTATAATCGGCCTGATTTTTGTCATCCGGGAATAGACAACCGCACGCGTCGCTGTATGCTTTTGTATATGGCGACGTATAATAGCGGTCAAAGTCAAATTCCGGATGAATATGCAAACAGTCAGCTTTTCCGATTCTCCCGTTGATGATCTCCTCGCTGAGCTTCTTACCCTGGCACGCTCCCGTTTTCCACTTCCCTGCGATTGCCTTCGCGCAGAACAGACGCATCAGGTAAAGAAGTTCGAGGTGGAAGGTGCGACCCTTTCCTTCCCGCTGGAAGGAGAATTCCGGTATCGTGAAAATGAGAAATGGCACCGGGTGATCCCGGGCGAGATTATGGTCGTCCCGAATGCCCGTAGCATCGATATAGAATATGCCCCTTCAGAACAAAGTGGTGAGTTTGTTGCCCTGAGCGTGGTGCTCGCGGAGGAACAGCTTGAAGCAGCCAGGCTGTTACTTGCCGCACCACCACCACAGGACACCGGCAGCATCGCAGCCATTTCCGTATCAGCTCTTCTTTCACCCCTTAACCGCTGGACAGCCGCAATGCGGGAAGGGAAGCGTCCGCTTTCCCTGCACGCCATGGTTGAAGTGGTGCTCTGGCTTTATGGCATGGGATACCATGCTTTGCTGCGAGCCCGGCAGCCAAGTCTGGCCATGAAAATCCGTCAGATGGTAGCGGACAAACCGGCTCATCCCTGGAGTGCTGCTGAAATTGAAGATCTGACGGGACTCAGTGGCCCCACGCTTCGGCGCCACCTGGCCAGTGAGTCAACCAGCTTACGCTCAGTTATCGCCGATGCACGTATCGCGGAGGCTCTCCGCCTGCTGATGACATCGACGCTGCCGGTAAAAACGGTCGCGGGGCGGGTGGGTTACAATTCACTATCGAGCTTCAGCAAGCAGTTTTCTGAACGCTATGGAATCGAACCTTCAGGGTTCCGCTGACTTCAGTTCGTTCAAGGTACACATTGCGTCCCTCGCACTTCAGTAACTTGCGTGGATCTTTCGAATATAACGGAAGATATTGGCCGGCATTGCGTGTAACCGGTTCAGGAGTTCTCATCGTGACGGGAGAGCTAAATCGGTACGGCTGTTGTTCTCAGCTATAAGAACAACTGAGTATCTGACCAGCTGTCTGGTGCTGGCAGCAGCATGCAGTGCAATCGGTCAGGCTCAAAGGAACTGACCTGATGTCAGGTTATAATTTCGGACACATCATAACCCCAGAAGGAGACAACTGTGGTTCATGTTTTCATTATCGGTGGTGCAGGCAAAATCGGCCAGCGTCTGTGCAGGATCCTTTCAGGTAGGGGGCATGCTGTTCGTGCCCTCTACCGTAAGCCAGAGCAGCAGGCATTGCTAGGCGAGCTGGGTGCTGAGCCCGTCAGTGGGAGCCTGACAGAGCTGGATGCAGCTGCGCTGGCGATGCACTTTGCAGGTAGTGATACAGTGGTGTTTACTGCCGGTGCCGGCGGTAAGGGGGGACAGGAGATGACCAATGCGGTCGACGGCGAAGGGCTGAAAAAGTCGGTAGCTGCCGCCCTCAGTGCCGGTGTGTCTCGCTTTCTGCTCGTTTCTGCATTCCCGGAGTCCGCACGGGGAGAAACCACTTCTGAATCATTCGAAAATTATATGCGTGTTAAAAAAATGGCCGATGTGGAACTAGCACAAAGCGAGCTTGACTGGGTGATCCTGCGCCCCGGCGCGCTGCAGGATAAGACTGGTACGGGTTATGTACGTGCCGGCCTGGCCATCCCGTATGGTAACGTGCCCCGTGATGACGTGGCGGCTACGCTGGCTGAACTCATTGAGCAACCTGCCGTCAGCCGCGTCATCATTGAGCTGACGTCTGGCGATGCTCCTGTCCGTGAAGCCATACAGAAGCTGGCGGGCCGATAAAAGGCAGCGCACGTACCAGCAGGCTGCAGGCCCCCAGGCGTTTACAATAAACTTTCCAGCCAGTCGGTAAACGCCCGTACTTTTCGGGAGAGATGGCGGTGCGGATACAGAAGTTACAGTTTGCGATTCGGGGACGTATTATCTGGCAGAACCTCTACCAACAGCCCGCGATCGAGATAAGGCTGCAAAAAAATATTCATGCCCTGTAGTATTCCCAGCCCCGCCAGGCCTGCTGCAATGTAGGCTTCTGAGTTATCCACGACAAGCCTGCCTGGAAGTTCAATTTCGGTGGAGCCCTCTGACGTCCCGAATGTCCAGGGCATAACTTGTCTGTTGCTGCTGTTAATCCAGTTGACGGCCTGATGCTGCTGCAACTCGTCCATTGTTTCCGGGGTGCCGTGTTGATCAAGATACGCAGGACTGGCGCAGGTCGTCATTTTAACGGTTCCCACCTCCTTTGCGATATAGTCGCCATCGTCCAGCTCCCCCACCCTCAGTATGCAGTCCAGGCCATCATGCAGCATATTCCGTCGGCGGTCTGAGCTGCTCAGGATAATTTCAATTCCGGGATGCTGGCGATAAAAATCAGGCAGGTTGGGTATAACAAGTAAAGCCGCAAACGCGACAGGCATATCTATGAGCGAATAGCGGGCGTCAAAATGATAGCGACAGGAAAGTTCTGCCATATTAAACATAACAACCCTTGGGCGCACCGCCGCAGGCGCCCTCAGCACGTTTCTGCGGCCTCCCGCCTGTTTCCGGCACCTTTCAAACGCCCCTGATGATTTCTGCGCGTCTGCATGGCTATGCAGTGAGATCTGCTCTCCACCGATTAGTGCATGCAGATTTTGGAAACGTCCAATTCTGGCACGAAGCGGTCACCCCGGCGGGGTGCAGTCCGCTGTCAGCGAAAACGGACATTGAGCCAATCAAATAATCTGTGCCAGAATTTGTCATTGAGGCTAGTACTTTCGAGTAGATCTATTTCCCGCCCGTACTCTTAAACTCATCTATCTCATCCTTCTACGACTTATTACCGGGAATATAAAACCCCGCCGAAGCGGGTTTGGTAATTTGAGTTTTTCTCAGGCGGCCATCTTTCTGCATTGTTCGGCGCAGTGATGACAAGCGCTTGAGCAATCCTGACAATGGTCATGTTCATGCTTTCCACACTCGTCACCGCACTTCTGACAAACATCAGCGCAAAGACGGCAAAGATCCTGGGCAGACCCGCTATTTAGTGTCATGAATTGAGCTGCAAGACGGCAGATATTTGCACACTGCATATCCAGTTTTATGCACTCGCGCATCATCTCCAGATTCTCTTCGTCGAGACACGAAGCCGCACAGTTATCACATGCCGTTGCACATAGATAACAGGCTTCGATGCATTTTTTGTATTCGTCTAACATAATTTCTCCTTAGCTAAGGTTACGTATTAAGCATGGAAGAGATAACTGATTATTCAAATTTTGAATTAGTTAATTACCTTTTCAGCATTTCATATCATTGATTCAAAGTGCATCTCTAGGGTTACCTAATTCACCTATGTCTACTTCTGGCACAATGCAGAAATGAGATAGATTTACTTTATCCGCTTCTCGCTCAAAGCTGTCCGTAATCCCTTGCCTGCTTAAAAAAACCGGATTAACGTGTGATGTTTTTACGTTTTCCAGGCAGCCTTCATCGGTAAGTACCTGTCTTACAGACTTCAATGCACTTAGTTAAGAAACATCCTAATCGTCCTTTCGCCGATCGCGAGATCTGTTATGGCAGCTAAACTCGATTGATACCCCAATCCGCGGGGCAGCATTTCCTTTCCGCACGCAAGAAGGAGAAGATCATGAAAGCAGTAATTTACAACGGTCCTTATGATGTAAAAGTAAAAGACGTACCGGATGCGAAAATTGTCCGCCCCACGGATGTACTCGTCCGCATCACCACCACCAACATTTGTGGGTCGGACTTGCACATGTATGAGGGCCGGACCAGCTTTGAACAGGGACGGATTCTGGGTCACGAAAACCTGGGTGAAGTGGTCGAAATTGGCTCAGGCGTTGAACGTATTAAGGTGGGCGACTATGTTTGTCTGCCGTTTAACGTGGGATGTGGTTTTTGCGAAAACTGTGAAAAAGGTCTGACCGGCTTTTGTCTCACTACCAATCCGGGTACGGCAGGCGCAGCTTATGGTTTTGCTGAAATGGGTCCCTGGGAGGGAGGTCAGGCGGAACTTCTTCGGGTGCCATTTGCCGACTTTAACTGCCTTGTTCTTCCCCCTGATGCGGCAGAAAAAGAAGATGATTATGTGATGCTCTCTGACATTTTTCCTACCGGCTGGCATGCAACAGAACTTGCCGGATTGAAGCCTGGTGAAAGCGTGGCCATTTATGGCGCGGGGCCGGTCGGTTTGATGGCAGCTCATTCGGCGATCATTAAAGGTGCTTCACAGGTGTTTGTGGTTGATACGCACACAGACCGGTTGGCTCTGGCTGAAAAAATGGGGGCGACGGGCATCAATGCTACTGGCGATGAAGCTGTACAAAAAATTCTCGACCTGACGGATGGACGCGGTACGGATTGTGGCTGCGAATGTGTTGGCTATCAGTGCTGTAACAAACATGGCCATGAAGATAACTCTGTTACCATGAACAGTCTTGTTGCGTCGACGAAAGCAACCGGGGGAATTGGTGTGGTTGGCGTCTTTATTCCTCAGGATCCGGGGGCTGAATCGGAGCTTGCCAGAGAGGGTAAGATGCCATTTGATTTTGGGAGTTTCTGGTTTAAAGGACAGGCAATCCGTACCGGCCAGGCGAACGTTAAGGCCTATAACCGTCAGCTGTCTCGCCTCATCCATCACGATAAAGCCAGTCCGGGCAAAATAATTTCTCATCGTCTTTCGCTTGAAGAGGCTCCTGCCGGATATAAGCACTTCGATGAGCGGGATGAAGGATGGACGAAGGTTATCCTTAAGCCTTAAATAGAGTTATCCGGTATGAGAAAGCAAAAACCGGGAAAGAATGTATGACTTTTGACAGGGTGCAATAAAATATCCTGTCAGGGCGTTATTATTCATACTTTCAGCTGCCAGGCGCTTCCATATCCAGACTTGTTCCCTGATTTTGCCGACGAGATAGCAAAATTAATACATTCAGGAGGAGGCATCTGCGGTTGATCTGTTCCGTATTTATTAACGCCCTGTGCTGTAAGTATTGTCTGCCTCTACCACATAGCAGACATGTGCGCAGGAACGGTCCGCTATGAGCGAAAAGCGGACTTCCGGTCCTTGCGCAAACTCCCGTTCCGAGAAGTTGCAGTTCACAAATCACCTGTTAAAGAAGGTATGGTAGCCCACAGCATTAATTTTGCTTCCATCTTCAGTCAGACTGGCCGGTACCGGCTTCCGATAAGTTTCGTCGGCTGAGGCCCGCTAAAGTAGAGAGGTCAAAAAATAACCTTGACGTACAATAATTTTCGATATCCAAACTGACCCCTAATTAGGTGGACACCTGATGACTGACTTAAAATTTCTATCACGCCAGCGTTACACATCCGCAGTCGCATCTTGCGGGGTTCAGCGGGGTGTTGCAGGCGGACGTGCACGTGCGGACGCCCTCTGACACCACGACCGAAGCGCTGTGCCGTATCGGCGAGCTGTATGGCATCGAGGCGGGCATCCGGGGCAAAAGCGCGGCGGAACGGCTGGCCATTCGGCAGGAAAAAGCGGTACCGCTGCTGACCGCGCTGGAGGGCTGGCTGCGTGAAAAGCAGAAAACGCTGTCACGGCACTCGGAGCTGTCGAAGGCGTTCGCGTACGCGCTGAACCAGTGGGATGCGCTGAAATTATACCTGCGGGAGATTACTGATACAGAACACGCCGGGAATGTGCCGCCATTGACGCAATGACGACACAGCCCTTTTTAACCGTTCCGTGAGAGTTCCCTGGCAATATACTGTGCGGTACGGCTTTCTTTGACCTGCGATACCTGTTCGGGAGTTCCTGCGGCAACCAGGCGTCCTCCCTCATGTCCCGCTCCAGGACCGATGTCGATAACCTGGTCTGCCTGAGTAACCGCCCGCATATCGTGTTCAATCATTATCACCGTATTTTCTGCATCAACAAGCCGCTGCAGCTGCACAAGGAGGCGGTCGGCGTCTGAAGCATGCAGGCCGGTTGTCGGTTCATCTAGGATATACAACGTGTGGCCACGTTGGCTACGTTGTAGTTCGGTTGCCAGCTTGATCCTTTGCGCCTCCCCTCCGGATAACTCGGTTGCTGGTTGTCCCAGACGCAGGTAGCCCAGACCAATTTCACTCAGCAGACGGAGGGGACGAGCCACTGGTTCTTCAGTCGCAAAGAACTGACTGGCTTCATCCACCGTCATATGCAGGACCTCCGCGATATTTTTGTCCTGCCAGCAGATCCTGAGAGTATCCCGGTTATACCGCGCGCCATGGCAGGTCGGGCACGGTGCATACACGCTCGGCATAAACAACAGCTCCACGCTGACGAATCCTTCACCTTCACAGGTTGCACAGCGGCCTTTTGCCACATTGAAAGAGAATTGACCCGCATCGTAATGATGGAGTTTGGCGTCAGTCGTTCCGGCAAAGAGCTTACGAACAGGATCAAACAACCCGGTATATGTCGCCAGGTTTGAACGGGGGGTCCTGCCTATCGGTTTCTGGTCAACCTGAACCAGACGCTTTACCAGTCCGGTATCACCGGTCAGGGTACCGTACGTTTTCTCCGTTACGGATGGCCCCTCAGCGTCGCTGGCTTCGGAAAGCACGTCTTCTGGCTCACCGCCAAGTGAAGAAAGCACCAGTTCCGGTAAGGCCTGGGCAATCAGACTGGATTTACCGGAGCCAGAGACTCCCGTCACGGCTGTCAGCACACCCAGAGGAATATCAACATCGATCCACTTAAGATTGTGGCGATGGATCCCCTGCAGTTTCAGCCACCCGGATGGGATACGGGCAAAAGATTGTGGTGGCCGGACTTCATCAAATAAATAACGCGCGGTACGAGATTGGGTGACGGCTTTCAGATCTTCAGGAATACCACTGTAGAGAACATGTCCTCCCTGTTCACCAGCCGACGGTCCCACATCAACAAGCCATTGCGCCCGTCGCATCAGGTTAAGATCATGTTCAACGACAAACACCGAGTTGCCGGCATCACGAAGGTTCTCAAGCGCATCGTAAAGCGCTTTACTGTCTGAGGGGTGCAGACCCGCAGACGGTTCATCAAGAACATAGACCACACCAAACAGCATCGAACTGAGTTGCGTGGCAAGACGCAGTCGCTGAAGCTCTCCTGCAGATAGAGTTGGGGTTGCTCTGTCCAGCGTAAGATAACCCAGCCCCAGCTTCTGCAACTGATACAACCGGGCCATGACACCACCGGTCAGCCGTTGTGCCGCCAGTCGTTTCTCTTCCGATAACGCCGATGTCCGGCAGACATCGGCGTTATCGGAATGGACCGCTTTTCCGGATGCAGCACGCTCTGTCAGATCCCGACGGGTGATATCCCTGTCGGCATCTGCGCCGGCGTGGTGGGCACTGAAATCCCCCCGGGAGATTGGAAGGAGCAATTCCGCCAGCTGGTCTAAGGGCATCTGCATAAATTCACCAATGTCCACACCGGCAAAGGTGACGGACAATGATTCTGACTTCAGTCTTTTCCCGTGACAGACCGGACACAGCTTGCCTTCCATAAAACGGGAGACTCGTTTTCTCATCAACGCGCTTTGCGTGCTGGCGAAGGTATGTAGCACATAACGACGTGCCCCGGTGAAGGTCCCCATATAACCCGGCGTCATTTTTTTCCTGACGGCTTCGCGCGTATCTTCCGGACTCAGTCCCGGGAAAACCGGTACAGTGGGGGTGTCTTCGGTAAAAAGGATCCACTGACGGTCTTCCGCTGGCAGATTTTTCCAGGGAGTGTCGATGTCATACCCCAGCGTCACCAGAATATCCCGCAGATTCTGTCCGTGCCAGGCCGGGGGCCAGGAAGCAATAGCCTTTTCACGGATACTAAGTGAGGGATCGGGCACCATCAGTGTTTCAGTTACCTCATAGATATGGCCCAGACCATGGCAAGAAGGGCATGCCCCCTGCGGCGTGTTGGGAGAAAAATCCTCGGCATACAGCATCGGTTGTCCGGCAGGATAAGCGCCCGCCCGTGAGTACATCATTCGCACCAGACTGGATAAGGTGGTCACGCTGCCGACAGAGGAGCGCGCGTTACTGGCACCGCGTTGTTGCTGAAGCGCAACGGCTGGCGGCAGTCCGTCAATGGCATCCACATCCGGAACCCCGACCTGATCAATGAGGCGACGAGCGTAGGGGGCAACCGATTCAAAGTAGCGCCGTTGCGCCTCAGCATAAATGGTGCCAAAGGCCAGTGAAGACTTACCCGAGCCTGACACACCCGAAAAAACAACCAATGCGTTGCGCGGAATGGAAACATCCACCTCTTTAAGGTTGTTCTCGCGAGCACCGCGAATCACAACTGAATTGTTGTCGTCAGTCAGGATGGGATGATAACCGAAAAGTTTCTTTGCCATAGAATTTCCTGTGCTAGGTGTGTCCGCTCTTAATAAGGCCACCTCTTGTGACGGTATCTGGTGTGCCGGACCGCTCGATCAGAAAGCCCGTCGAAAAAAGCGTTTGTGTGACTGGAAACAGATTGCTGAAGCTGGGCCCGGTGGTACCATGTGGGACACCGCTGAAGTTTCAGCGGTACCCTGCGGATCCGCCTTCTGTATGAGAACTGGCTGGCGGCGTACCCGGGACCGGAGATTTGGCTCCCGTGATAATGCGGGCTCCCCGGTACGCGACGCTGTGGTTCCAGACCCAGCTGATGGCGACACTCAGGCGGTTTCGGGTACCAATTAAAAAATACAGATGAATAATGCACGTGATTTCATATGTCATTTCCTTTCATTACAGTTTTAGACCCCATCAGACATCTGCCTGGCAGAGTTAACGGAGATAGGAGCGGACTATCGAAATGGTGTCGTCGATTGACCTCTTCTGCGACTCATTTCGTTTGCCCGTATCGGGGAATTCCTCCCGAAGATAGCTTTCCAGAACAACCGCCATCAGGTCGTTAACGGCTCCCTGGACTGACCCCGCCCCGGTAGACGATCCTGCCCTATAGTTTGAGTATAGGAGGAGCGTATGGGCACACCACGATTTACACCTGAATTTAAGGAAGAAGCCGTCCGTCAGATAACGGAACGCGGTTATTCCGTCGCCTAAGTATCTGAGCGTCTGGGCGTCTCTGCACACCGCCTCTACAAGTGGCTACGGGCTATCAAACCTGATAACAGCGAGCAGCATGCCCGGGATTTACTGGAAGCTAAAAGCGAGATCCTGAAACTCCGGGCGCAGCTAAAACGCACCGAAGAAGAACGGGATATCCTGAAAAAGGCCGCGCGGTACTTTGCAAAGGAGCCCGACTGAAGTACCGCTTTATCAATGAGCACCGAACTGTATGGGGTGTGATGACGATGTGTCGGGTACTGAATGTCGCCCGGGCCGGGTTCTATGCGTGGCTGCATAACCCTGTCTCGGCGCGTGATAAAGATAACCAGCGCCTGCTGATGCTTATCCGCGACTCATATTCCCTGAGCGGAGGCGTATACGGTTACCGGCGGGTTCATGGCGATCTGAACGAAATCGGGGAAACCTGTGGTAGAAACCGGGTGGGTCGGATCATGCAACTGGACCGGATTAAAGCTGTGCGCGGCTATAAAGCGCCACGTCGTATCGCTGGCAGGCCTTCAGTCGTTGCTCCTAATCTCGTGCAGCGGCAGTTCACCGTTGTCCGGGCCACCCAGGTCTGGGTCACCGATATTACTTATA", "alphabet": "DNA"}, "features": [{"location": "[0:453](+)", "type": "CDS", "qualifiers": {"locus_tag": ["ctg69_1"], "transl_table": ["11"], "translation": ["GVLRKAVRLRYAFIRDNTYCWPVRLLCRVLDEHPSGFYAWLQQPHSQRHQADLRLTGQIKQFWLESGCVYGYRKIHLDLRDSGQQCGVNRVWRLMKRVGIKAQVGYRSPRACKGEASIVSPNKLQRQFNPDAPDERWVITAWFPQTLAVN"]}}, {"location": "[984:1314](-)", "type": "CDS", "qualifiers": {"locus_tag": ["ctg69_2"], "transl_table": ["11"], "translation": ["MRQVTEFMPDIDLNDVIKALGNPVRRKILHMLKEPKIHFHQPYADADEFGVCVSIIQEKVGLSQSTVSLYLSALQRAQLVTSQRIGPWTYYKRDNDKIRVVLELLKNTI"]}}, {"location": "[1388:2513](-)", "type": "CDS", "qualifiers": {"locus_tag": ["ctg69_3"], "transl_table": ["11"], "translation": ["MKTKNLFSPTRLGPYTLKNRVVLPPLTRSRSSQPGDIPNELMAEYYAQRSSAGFMVTEGTQIEPRGQGYAWTPGIYSSRQVEGWKKVTRAVHEKEGIIFAQLWHVGRVSHNSLQPCNASPVAPSAIPAGENVKVFIETGPGEGALATASCPRALEKEEISEIVRMYAGAAQNALDAGFDGVEIHCANGYLVNQFMSSHSNKREDEYGGSLHNRLRFLREVTQAVADVVGKDRVGVRFAPLFQTTDEVRVYLGLVEDDPHETYTEAVKILEEIGIAYISLAEADWDDAPELPEAFRAEVRKLFSGVIMYAGRYTQEKAERIIGAGWGDIIGFGRPFIANPDLPQRLYHEWPLNPVDPTTMYGGTAKGYTDYPAFG"]}}, {"location": "[2911:3706](+)", "type": "CDS", "qualifiers": {"locus_tag": ["ctg69_4"], "transl_table": ["11"], "translation": ["MPLLMRTTRRVAVTEAGKQLLLTLEPGLARIEAGVTALQRLRHTPAGLVRLTVSDHMIHECLWPRLSPLLKKYSDIKVEMSQQNGFVDIVEGNFDAGVRIGDDILKDMVAVRIAPDIRFVVIGSSTYLAERGLPLHPSQLEKHDCINIRLSPTGPLYGWEFVRQGEIVKKVDGQLTFSSIYPMLQAVKDGYGLAYLPESSALAGIEAGHYCRVLEDWSEAFPADMIIPIMSITGSGKDNTDTLHEKGKSNITCCAPDFKNERFT"]}}, {"location": "[3788:4664](+)", "type": "CDS", "qualifiers": {"locus_tag": ["ctg69_5"], "transl_table": ["11"], "translation": ["MTSQLNWQAPAINRKKVGDMTVTMLSDGYLDVSFELLSGIDGSRAEDLLQKRGVPAVPRININVYVIQTPERTILIDSGAGGINGWGGRLQVALAAAGIDPLQIDTLLLTHAHPDHIGGLAGPLQTPVFRNVQQLFVHEKELAFWRDETISAGAPDAFKPFFEVARNAFSAYDDKLVPFREEAILPGIQTVPLFGHTPGHTGYLLGDEKESLLIWGDIVHFPHIQVAQPDVTIAFDSDPAAAAAIRSKVLDRAASDNLAVSGMHFNLPTTGKVIREGNSFALNYDLWSPAV"]}}, {"location": "[4770:5622](+)", "type": "CDS", "qualifiers": {"locus_tag": ["ctg69_6"], "transl_table": ["11"], "translation": ["MAHYSCALAFCIPLESGFVAAKFTVQYSAPFHLLFLRGAFSCLVLLLLTLGFRARFPSGRGMVRNLIVGLFLQSFFLGGCFYAIHRGMPSGIVALITGLQPVLTAILVSLMHRQSLHPRKWLGIAIGFAGVFLVLSPGQHSFALDPVAFGSVMLGLFGVTIGALYQRRAQGDGHIFANTFLQYVTLTISMGAISLMFESAPTQWSLSFALGLGWLVIGVSVLAIMLLIFMIRSGEATKVATYFYLVPILTAAEAWLLFGEAITLPMLVGMAITIIGLIFVIRE"]}}, {"location": "[5697:6534](+)", "type": "CDS", "qualifiers": {"locus_tag": ["ctg69_7"], "transl_table": ["11"], "translation": ["MQTVSFSDSPVDDLLAELLTLARSRFPLPCDCLRAEQTHQVKKFEVEGATLSFPLEGEFRYRENEKWHRVIPGEIMVVPNARSIDIEYAPSEQSGEFVALSVVLAEEQLEAARLLLAAPPPQDTGSIAAISVSALLSPLNRWTAAMREGKRPLSLHAMVEVVLWLYGMGYHALLRARQPSLAMKIRQMVADKPAHPWSAAEIEDLTGLSGPTLRRHLASESTSLRSVIADARIAEALRLLMTSTLPVKTVAGRVGYNSLSSFSKQFSERYGIEPSGFR"]}}, {"location": "[6828:7488](+)", "type": "CDS", "qualifiers": {"locus_tag": ["ctg69_8"], "transl_table": ["11"], "translation": ["VVHVFIIGGAGKIGQRLCRILSGRGHAVRALYRKPEQQALLGELGAEPVSGSLTELDAAALAMHFAGSDTVVFTAGAGGKGGQEMTNAVDGEGLKKSVAAALSAGVSRFLLVSAFPESARGETTSESFENYMRVKKMADVELAQSELDWVILRPGALQDKTGTGYVRAGLAIPYGNVPRDDVAATLAELIEQPAVSRVIIELTSGDAPVREAIQKLAGR"]}}, {"location": "[7601:8183](-)", "type": "CDS", "qualifiers": {"locus_tag": ["ctg69_9"], "transl_table": ["11"], "translation": ["MFNMAELSCRYHFDARYSLIDMPVAFAALLVIPNLPDFYRQHPGIEIILSSSDRRRNMLHDGLDCILRVGELDDGDYIAKEVGTVKMTTCASPAYLDQHGTPETMDELQQHQAVNWINSSNRQVMPWTFGTSEGSTEIELPGRLVVDNSEAYIAAGLAGLGILQGMNIFLQPYLDRGLLVEVLPDNTSPNRKL"]}}, {"location": "[8573:8900](-)", "type": "CDS", "qualifiers": {"locus_tag": ["ctg69_10"], "transl_table": ["11"], "translation": ["MLDEYKKCIEACYLCATACDNCAASCLDEENLEMMRECIKLDMQCANICRLAAQFMTLNSGSAQDLCRLCADVCQKCGDECGKHEHDHCQDCSSACHHCAEQCRKMAA"]}}, {"location": "[9331:10465](+)", "type": "CDS", "qualifiers": {"locus_tag": ["ctg69_11"], "transl_table": ["11"], "translation": ["MKAVIYNGPYDVKVKDVPDAKIVRPTDVLVRITTTNICGSDLHMYEGRTSFEQGRILGHENLGEVVEIGSGVERIKVGDYVCLPFNVGCGFCENCEKGLTGFCLTTNPGTAGAAYGFAEMGPWEGGQAELLRVPFADFNCLVLPPDAAEKEDDYVMLSDIFPTGWHATELAGLKPGESVAIYGAGPVGLMAAHSAIIKGASQVFVVDTHTDRLALAEKMGATGINATGDEAVQKILDLTDGRGTDCGCECVGYQCCNKHGHEDNSVTMNSLVASTKATGGIGVVGVFIPQDPGAESELAREGKMPFDFGSFWFKGQAIRTGQANVKAYNRQLSRLIHHDKASPGKIISHRLSLEEAPAGYKHFDERDEGWTKVILKP"]}}, {"location": "[11088:11391](+)", "type": "CDS", "qualifiers": {"locus_tag": ["ctg69_12"], "transl_table": ["11"], "translation": ["VRTPSDTTTEALCRIGELYGIEAGIRGKSAAERLAIRQEKAVPLLTALEGWLREKQKTLSRHSELSKAFAYALNQWDALKLYLREITDTEHAGNVPPLTQ"]}}, {"location": "[11405:14057](-)", "type": "CDS", "qualifiers": {"locus_tag": ["ctg69_13"], "transl_table": ["11"], "translation": ["MAKKLFGYHPILTDDNNSVVIRGARENNLKEVDVSIPRNALVVFSGVSGSGKSSLAFGTIYAEAQRRYFESVAPYARRLIDQVGVPDVDAIDGLPPAVALQQQRGASNARSSVGSVTTLSSLVRMMYSRAGAYPAGQPMLYAEDFSPNTPQGACPSCHGLGHIYEVTETLMVPDPSLSIREKAIASWPPAWHGQNLRDILVTLGYDIDTPWKNLPAEDRQWILFTEDTPTVPVFPGLSPEDTREAVRKKMTPGYMGTFTGARRYVLHTFASTQSALMRKRVSRFMEGKLCPVCHGKRLKSESLSVTFAGVDIGEFMQMPLDQLAELLLPISRGDFSAHHAGADADRDITRRDLTERAASGKAVHSDNADVCRTSALSEEKRLAAQRLTGGVMARLYQLQKLGLGYLTLDRATPTLSAGELQRLRLATQLSSMLFGVVYVLDEPSAGLHPSDSKALYDALENLRDAGNSVFVVEHDLNLMRRAQWLVDVGPSAGEQGGHVLYSGIPEDLKAVTQSRTARYLFDEVRPPQSFARIPSGWLKLQGIHRHNLKWIDVDIPLGVLTAVTGVSGSGKSSLIAQALPELVLSSLGGEPEDVLSEASDAEGPSVTEKTYGTLTGDTGLVKRLVQVDQKPIGRTPRSNLATYTGLFDPVRKLFAGTTDAKLHHYDAGQFSFNVAKGRCATCEGEGFVSVELLFMPSVYAPCPTCHGARYNRDTLRICWQDKNIAEVLHMTVDEASQFFATEEPVARPLRLLSEIGLGYLRLGQPATELSGGEAQRIKLATELQRSQRGHTLYILDEPTTGLHASDADRLLVQLQRLVDAENTVIMIEHDMRAVTQADQVIDIGPGAGHEGGRLVAAGTPEQVSQVKESRTAQYIARELSRNG"]}}, {"location": "[14999:15359](+)", "type": "CDS", "qualifiers": {"locus_tag": ["ctg69_14"], "transl_table": ["11"], "translation": ["MTMCRVLNVARAGFYAWLHNPVSARDKDNQRLLMLIRDSYSLSGGVYGYRRVHGDLNEIGETCGRNRVGRIMQLDRIKAVRGYKAPRRIAGRPSVVAPNLVQRQFTVVRATQVWVTDITY"]}}], "name": "69", "description": "69 length=15360 depth=3.42x", "dbxrefs": [], "annotations": {"molecule_type": "DNA", "references": []}, "letter_annotations": {}, "areas": [], "modules": {"antismash.detection.hmm_detection": {"record_id": "69", "schema_version": 2, "enabled_types": ["T1PKS", "T2PKS", "T3PKS", "transAT-PKS", "hglE-KS", "prodigiosin", "PpyS-KS", "arylpolyene", "resorcinol", "ladderane", "PUFA", "NRPS", "CDPS", "RCDPS", "thioamide-NRP", "NAPAA", "mycosporine-like", "terpene", "lanthipeptide-class-i", "lanthipeptide-class-ii", "lanthipeptide-class-iii", "lanthipeptide-class-iv", "lanthipeptide-class-v", "lipolanthine", "thiopeptide", "thioamitides", "linaridin", "cyanobactin", "glycocin", "LAP", "lassopeptide", "sactipeptide", "bottromycin", "microviridin", "proteusin", "ranthipeptide", "redox-cofactor", "epipeptide", "cyclic-lactone-autoinducer", "spliceotide", "RaS-RiPP", "fungal-RiPP", "blactam", "2dos", "amglyccycl", "aminocoumarin", "NI-siderophore", "ectoine", "NAGGN", "butyrolactone", "indole", "nucleoside", "phosphoglycolipid", "melanin", "oligosaccharide", "furan", "hserlactone", "phenazine", "phosphonate", "guanidinotides", "other", "acyl_amino_acids", "PBDE", "betalactone", "tropodithietic-acid", "pyrrolidine", "crocagin", "NRP-metallophore", "methanobactin", "opine-like-metallophore", "aminopolycarboxylic-acid", "NRPS-like", "PKS-like", "transAT-PKS-like", "RiPP-like", "RRE-containing", "fungal-RiPP-like", "phosphonate-like"], "rule_results": {"schema_version": 4, "tool": "rule-based-clusters", "cds_by_protocluster": [], "outside_protoclusters": [], "multipliers": {"cutoff": 1.0, "neighbourhood": 1.0}}, "strictness": "relaxed"}}}, {"id": "70", "seq": {"data": "CAGATTGTCTGATAAATTGTTAAAGAGCAGTTGCGACGCGCTTCAGCGCTCTGTCGCGAGGTCCCGTATAATACGTTTTCCTCATTCAGAGTCAAGCGATTATTTTCGCTTTTCTCTGCCGGTATTCATCGCTGAATCCCGCTGACCCGGTGGGCTGTAAGCCGTTGTTCCGTGTCAGTGGAGGCGCATTATAGGGAGTTCTGAGACGTTGACAAGCCCTGTTTTCAAAAAATCTTTCAACCGTCTCTTTTTTGTGCAAAACGCTATGAAAGCGCCAGTTTTTCCAGCGACTCGAAGCCATAGCGCCGCAAAACGCTCAAAAGCTGCTCAGTTTCAGGCGTCAGCGCCATACAGTACGCAATATTGGCATCACTCGATTTTGCGTCAGGTGCTTCGTGCTCTAATAGCCAGGCGGTGCGACGCGCAATCGCCGCTCCGGAGTCGATCATTCTCGTCCCTTCCGGCAGAACCTGCTGCAGCTCGTCTTGTATTAGAGGGAAATGCGTACACCCCAGCACAACCGTATCAGGTGGTTCCTGCATTCGTAGCCAGGGACGCAGGATACGCCGCAGTTCATCCAGCGGGACCGGCTCACCGTGCAGTTTGGCCTCTGCCAGTTCTACCAGCTCTGCCGACCCCAGCATTTCGATTTTGCATTCATTCGCAAAACGGGAGATCAGTTCGCGCGTATAAGGGCGTTTTACCGTTCCGCGCGTCGCCAGCAGGCCAACAACGCCATTCGCCGTTAAGCGGGCCGCCGGTTTTATCGCCGGAACGACGCCGACAACCGGAAAGGCGAATTTATCGCGTAAGGCGGGGAGGGAAACGGTACTTGCGGTGTTACAGGCAATAACGGCCAGCGCCAGAGGGTAACGCTGCTGAACCGCAGTCACAATCTCCAGGACGCGTTCAACAATAAACTCTTCACTCTTCTCGCCGTAGGGGAAAGCAACGTTGTCGAAAGCGTAGATATAATGCAGATTCGGCAGAAGCTGCCGAATCTCATTGTAAACCGACAGCCCACCGACGCCGGAATCAAACACCAGCACGGTGGGACGTGGATCAGAAGGTGTAGCTGCCAGACAAGTAGTATTCTCGTCCTGCAGTTTGGTAGCCATAAGCTGTCTCGTAATCTTTATCGAACAGGTTAGCTATTTTACCACGAACTGTCAGGCGATCGGTGATCGGATACGATGCAGAAACGTCTACCGTGCTGTAGCTCGGCAAAATTCTTTGCGTATTGTTGTACTGGGAGGTGTTGTTATCGTAACGCTTCCCATAATACTGCCAGGACACATCCATATCGACATCAAACATGGACCAGTCCAGCTGATACTTTGCCTGTCGTTTAGAACGTCGGGCCAGCACTTCACCGTTATCATCGTTGCGCGGATCGACATACTGCAACGTTACGCGATGGCTGAAAATACCGGTATCGATACTTCCCGTCCATTCCACGCCTTTAATCGTCGCGGCATTGATATTGTCGTACTCCCCGTCATAGGTAACAGGATCGGAATAATAGGTAATCAGGTTAGTAATTTTGTAATGGTACGCGGACAAGCGCCAGTCCACGGGACCGGTGAGCCCTTCCAGCCCAGCTTCCCACTGTTTCGACTCTTCAGGTTTCAGATTAGGATTCGCGTTGATACCAAATCGAGTGGAGCCAAACTGTTGCCCTAAAGAAGGCGCGAGGAAGCCGGTACCATAGCCGAGAGTCAGGCGATAATTTTCGACAAACTCCCAGCCTGCGGTAGTCTGCCAGGTACCGTGCCAGCCAAACTGCTCATCGTGGTCTTCACGTCCGGACGCTTCGAGGGTCACGTCGCCAACTTGCTGCTGGCCCGTCAGGTACAGTCCCGTATTATCACGTTTGTAGGTATCCGACATCGCCGTATCTGATGAAGTTAACCGCTGCTGCTGCCAGTCCACCCCAGCGCTGACAGAGCCATGGCCGACAATAACGTTATTGCCCCACTGCAGGTTACGCTGCGTCATCCTGTCGAGCGTCGTCCCATCATTATAACGGCCATAAATACTGCTGTAGTTGTAGTCCTTTATCTTCTGATAGCTGGCGATGAGCTGGGAAGAATAAATTCCGGAATTAAAGTTCAGCCCCGCATCCCAGCTCTGGTTATAGAGCTGGCTTTCATCGGCGCTGTAGGCCGGGCTATACGGGGGGCTTCCCAGATCGTAATCAGAGTTGTTGGTGTAGCTGTGTCCGCGGAAGAAACCGTCAACATTCTCGTTAAATTTATGCTCGAGGCTGCCCCAAAACGTTTTATTACGAAAACCGTCGCGATCGCCGTCGTGATCCCAGGTTGAATCGGGCTGAACGTTAAAGCCTTTATTACCCTCATAAGAACCCGCAATCGTCGCCACCGTATCGCCAAAGCGATGGCGCAGGGTACCGTCATATTGTTGGTAGCCTTTCGATCCTACCCCAGCGGTAATTTTGGATTGTTCTTTATCGGAATGCGTAATGACGTTAATCACGCCGCCCATTGCCCCGGAACCATAAATCGCTGAACGCGGGCCGCGGATATATTCGACGCGCTGCACCAGCGACAAAGGAATCTGGTTCAGATCGGGGTTATTTGTAATACCCGGTCGGGCCATGGGAACGCCGTCAACCAGCACCAGAACTTGTTTGGCTTCAGTACCACGGATAAACAGAGAGGAGGATTGACCCATGCCACCATTTTGCGCGACGTCCACGCCAGGCAATCGGCGCATCACATCGTTTAAATCTTTCGCCTGCCAGCGATCGATATCTTCCCGGGTAACCACATCGGTCGGCGCAAGAACCGTATTGACCGGCTGTTGAAAACGGTTTGCTGTGACCACTAACGTATCTGAATTGCTGTCCTGCGCCCAGCCGGAAAATGCCGTGACGGAGAGCGCCGTCATCAGCGAAGCTTTTTTAATCATTTTTAAAGCATCCGTAATAAACAAAGGATGCCGCCGGCTCTATCAGTAGCACGCGATGATAGAAACCAAATGCGACGTATTCCGGCAGGTCTTCGGGCTTGGAGTGTTTAATGGACGAGGACTTCCCGCTAAATAGCCGCAGTGTCTGCATAATGCGCTCATCCCACTTTTCCTTACCGCTGCGCGTCAGCTCCAGATTTACACTGGATTCCCTATTAACTCATAGGACCGGTAGCACGATGCTATAATCAGAAACATATAGATGTCCAGACTTCTACCGTTATATTTCCTTATATCATCAGGGCTGGACATCCCCGGCGCTTTCCCTACAATCCCCGCGTACTTATTTTATTCAGGATGCATCATGACCCCCGAACACCTTCCTACCGAACAATATGAAGCGCAGCTGGCAGAAAAAGTCGTCCGTTTGCAGAAAATGATGGTGCCTTTTAGCGCCCCGGTTCCGGAAGTGTTTCGTTCGCCGGTCAGCCACTACCGCATGCGCGCAGAGTTTCGCCTGTGGCACGATGGCGACGATCTGTACCACATTATGTTCGACCAGCAGACCAAATCCCGGATCCGCGTCGAGACTTTTCCGGCCGCCAGCGAGCTGATTAATCAGCTGATGGCCGCGGTGATTGAGGGCGTACGCGATAACCCGGTACTGCGCCACAAACTGTTTCAGGTGGATTATCTCACCACCCTGAGTAACCAGGCCGTGATATCGCTGCTGTATCATAAAAAGCTCGACGATGAATGGCGTCAGCACGCGTCGCGCTTGCGCGATGCGCTGCGGGCGCAAAATCTGAATGTGCACCTGATTGGCCGCGCCACGAAAACTAAAATCGAGCTGGATCAAGACTATATCGATGAACGCTTGCCGGTTGGCGGGCGTGAAATGATCTATCGTCAGGTTGAGAATAGCTTCACCCAGCCAAATGCGGCGATGAACATTCAGATGCTGGAGTGGGCTATCGACGCCACTAAAGGCGCAACCGGCGACCTGCTTGAGCTGTACTGCGGCAACGGCAACTTTTCGCTGGCGCTGGCGCGTAATTTCGAACGCGTGCTGGCAACGGAAATCGCCAAACCGTCCGTCGCGGCGGCACAATACAATATTGCAGCGAACCACATTGATAACGTGCAGATTATCCGCATGTCAGCGGAAGAGTTTACCCAGGCGATGAACGGCGTGCGGGAGTTTAACCGCCTGCAGGGAATCGATCTGAAGAGCTATCAGTGCGAGACGATTTTCGTCGATCCGCCGCGCAGCGGGCTGGATAGCGAAACGGAGAAAATGGTGCAGGCGTATCCGCGTATTCTCTATATCTCCTGCAATCCGGAGACCCTATGCCAGAACCTGGAAACGCTCAGTGAGACCCACGAGATCGCGCGCCTGGCGCTATTCGACCAGTTCCCCTATACCCATCATATGGAATGCGGCGTGCTGCTAACGAAGAAGTAAAGCTGCGCGAGAAAACCCGGCAACAGCGCTGCTGCCGGGTGAGAGATTATTCAGCGACCGCGTTCTTGCGGTTGCGTAACCTGTAGCCAATCCAGAACACCATAATCACCGACAGAACCGCCGGGAAGAAATTAGAGCCGATGTCCGGATATTCCGCGCGCACGACGGTACTGTAAACCAGCACCCCGAGAATAAAACAGGCAGCGGCGAGCCCCGGCAAACCCACGGGCATACTACGATTCTGATAGCGCTGATGCAGGCAGTAAACCGTCAGCACCAACGACAAAATGGGGAAGATGGAAAAAGGGACAATGGAGCTGAACAGCGCGGCGAAGGTACCATTAATGGATAAACCTGCGATCAGCGCCAGCAGCAGCGTACCTCTATCTTGTACTGAGTGTTTCATTGCTCGTCCTTCACGTTATTCGGAATGATTTGATATTTTTTCTTGTTCACGGCGATACCAGTAATACGCGCCTTTCGAGATCATTCTGAGCTGCAGCACCAGGCGTTCTTCCAGCTGTCGACGCTGCTCCGGGCCCACATCGAGAGCCTCGGCGCCAGCGCTAAATACGATGGTGACCATAGCTTCAGCCTGCGCTTCGGTAAAGGCGCGCGGCATATGGTTTTCGATTTCTAAATAGTCGGCAAGTTCCGCGATAAAATGCTGAATTTCACGCGCCACGGCGGCACGAAACGCCGCGGAGGTACCGGAGCGTTCCCGCAGCAGCAGGCGGAAGGCGTTCGGGTTGTTGCCAATGAATTCCATAAAGGTGGAAACAGAGGTACGAATGACGCTGCCGCCTTTAGCGATACGCTGGCGCGCCTGGCGCATCAGCTGACGCAGCATGAGCCCGCTTTCATCCACCATGGTCAGACCCAGCTCATCGACATCGCGAAAATGACGATAGAAGGACGTCGGGGCGATCCCCGCTTCCCGCGCCACTTCGCGCAGGCTCAAGCTGGCAAAACTGCGCTCAGCACTCAGCTGACTGAATGCCGCTTCCACCAGCGAACGCCGGGTTTTTTCTTTTTGTTGCGCTCTTACGCCCATCACGTTGTCTGAATCCTTCCATAAGCCCTTCCGGCACTATACCAGAGATTAGAACTAATCGGTTTACACTGGATTGTGAATGATTGTTTACGAGCTGTTTCTGCTTTTATGCCGCAAAAAAGCACAACGATAATTGGGTTAAAGCGCGGCGAATGTTATCATCGTGTTTATTTTATGTATAAAACAGGTGAGTAATGCCATGTCACACTCTTGGGATTATGATGCAATTGTGATTGGTTCCGGTCCTGGCGGAGAAGGCGCCGCCATGGGGCTGGTGAAACAGGGAGCACGCGTTGCCGTCATTGAGCGCTACCATAACGTCGGCGGCGGTTGTACCCACTGGGGGACCATCCCGTCAAAAGCCCTCCGCCATGCCGTCAGCCGTATTATCGAGTTTAACCAAAATCCCCTCTACAGCGACCATTCCCGTCTTCTTCGTTCTTCCTTCGCCGACATCCTGAACCATGCCGACAGCGTCATTAACCAGCAAACCCATATGCGTCAGGGTTTCTATGAGCGTAACCACTGCGAAATCCTGCAGGGCAATGCCCATTTTGTTGATGAACACACTATCGCGCTGGAGTGCCACGACGGTACCGTGGAAACGGTGACGGCGGAAAAGTTCGTGATTGCCTGTGGTTCACGCCCGTACCATCCGGCAGACGTCGACTTCCATCATCCGCGCATTTATGACAGCGACTCGATTCTCAGCCTGCATCACGAACCGCGCCATGTGATCATCTACGGTGCCGGGGTGATCGGCTGCGAATATGCGTCGATCTTCCGGGGAATGGAAGTCAAAGTGGATCTGATCAACACCCGCGATCGTCTGCTGGCGTTCCTCGATCAGGAGATGTCCGACTCGCTCTCCTATCATTTCTGGAACAGCGGCGTGGTCATTCGCCACAATGAAGAGTACGAAAAGATTGAGGGCGTTGATGACGGCGTCATCATGCATCTGAAATCCGGCAAAAAGCTCAAAGCGGACTGCCTGCTGTACGCTAACGGCCGCACCGGGAACACCGACTCACTGGCGCTGGAAAATATCGGTCTGCAAACCGACAGCCGCGGCCAGCTGAAGGTCAACAGCATGTATCAAACCGCCCTGCCGCATATTTATGCCGTCGGCGATGTGATTGGCTATCCAAGCCTGGCCTCCGCCGCCTACGACCAGGGCCGCATCGCTGCCCAGGCGCTGGTGAAAGGCGAGGCATCGGCGCACCTGATTGAGGATATCCCTACCGGGATTTACACCATTCCGGAAATCAGCTCCGTCGGTAAAACCGAGCAGCAGCTGACGGCAATGAAGGTGCCTTACGAGGTGGGTCGCGCGCAGTTCAAACATCTGGCCCGGGCGCAGATCGTCGGTATGAGCGTCGGTACGCTGAAGATCCTCTTTCATCGCGAAACGAAAGAGATCCTCGGGATTCACTGCTTTGGCGAGCGCGCGGCCGAAATTATTCACATCGGCCAGGCGATAATGGAGCAGAAAGGCGGTGGTAACACCATTGAGTACTTCGTTAACACCACCTTTAACTATCCGACGATGGCGGAAGCCTATCGGGTCGCGGCGTTAAATGGCTTAAACCGCCTGTTTTAACGCGGCGTCGAAATGGCCATCCATCTTACCGCGGATGGCCTCCGCCAGATGTTCATAGCGGCTACGCAGCGGCGAACCCGGACGATAAACCAGCCCCACGGTACGTCTCGGCTCCGGCTTGATGCAGGGCACATAGACCACGCCATCGCGCTTTCTCTCCTGCGGCACGGCCAGGGCTGGCAACAGCGTGATGCCGCTACCGGCAGCCACCATGTTACGCAGCGTTTCGAGGCTCGTCGCCCGGAAATGGGTATCTTCATCGGCGCCCGCTTCAAAGCAAAAGCCCATCGCCTGATCGCGCAGGCAGTGCCCATCTTCCAGCATCAGCAGCTTTTCACCGGCCAGGTCCGACATCGGCACGCACTCGCGGTTCGCCCACGGGTGATCTTCGTAGATAGCCAGCATCATGGGCTCATCAAACAGCGGCACCTCAATAAACGCTTCGCTCTCTTTGACCAGCGCCAGAATCGCGCAGTCGAGCTTACCGCTATCAAGCTGCGCTAAAAGCTGATGGGTTTGTGCTTCATGCAGATACATTTCCAGCTTGGGAAAGGTCTGGTGCAGCATCGGGATAATCAGCGGCAACAGATAAGGGCCAATCGTCGGGATCAGTCCAATATGCAGCGGCCCGGACATGGTCTCTCCCTGCTGGCTCGCCATTTCCTTAAGCACTTTGACTTCTCGTAGCACGGTACGCGCCTGATCCACCAGCAGCAGCCCTGCCTGGGTGAACAGAACCTTACGACTGGTGCGCTCCAGCAACATCACGCCGAGTTCATCCTCCAGCTTACGGATTTGCCCGCTGAGCGTCGGTTGGCTGACGTGGCAAGAATCCGCCGCACGGCGGAAGTGGCGGTGTTCGGCTAGCGCTACCAGATATTCAAGATCGCGAATATTCATTATTCATCCTCCATCGCCACGATAGTCCATGGCGATAGATAGAATAGCAACGAACGATTATCCCTATCAAGGTTTCTGTTCAATAATAAACCCATAAATGAGGAAAAGTTCAGAAAATCATTGAGCTTCCTCATCACCTCTCTACCCGGATAACTAAAGCCAACGTGAACTTTTGCGGACCTTGTGTCCGCTTTTTTTTGCATAAAAAAGCCCGGAGTTACCCGAGCTTCGTTTATTTACCGCCTTAAAAGCAGCCCCGCAGGCGGATCACACCAGACGCTGTTTAGCGTCGGCAATCGCCTGAGCCACCTGCTGAGGAGAAACGCCACCTTTAGCCGCACGCTTATCCAGACACGACTGCAGCGCCAGAATCGGATAGACGTCATCCGCAATCACGGGGCTAAATTTCTGCAAATCGGCCAGAGGCAGATCCTCCAGCGGCTTGCCCTGGGCAATGGCTTCCACTACCGCTTCACCGACAATATGGTGCGCTTCACGGAACGGTACGCCTTTGGCAACCAGGTAATCCGCCAGTTCGGTGGCGTTGGCGTAACCCTGCTGCGCGGCTTCTTCACAACGCGGGCGTTTTACCTGAATACCGTCGAGCACCAGTGCCGCCATATGCAGGCAGTCGAGCCAGGTATCAAGCGCGTCAAACAGGCCTTCTTTATCTTCCTGCATATCTTTGTTGTAGGCCAACGGTAGCCCTTTGAGGGTCATCATCATGCCGGTCAGCGCACCCTGCACGCGGCCGCATTTACCGCGGATCAGCTCCAGCGCATCCGGATTTTTCTTCTGCGGCATCAGGGATGAGCCAGAAGTCACGCGGTCAGAAAGCTCAACAAAGCCCGCTTCGCCGGTATTGAAGAAGATCAGATCTTCAGCAAAACGCGACAGATGGACCATACCGATTGAGGCATCGGACAGCAGTTCCAGTACGTGATCGCGATCGGACACGCTGTCCAGGCTATTGCGGGTCGCCGATGCGAAGCCCAGCCAGCCGGCAAGCTGTTCACGATCGATTTCATAGGCGGTGCCCGCCAGCGCTCCGCAGCCCAGCGGGCTGACGTCCAGACGTTTAAGCGCATCCTGCAGACGGCTTTCATCACGCGCCAGCATTTCGACATAGGCCAGACACCAGTGGGCAAACGTCACCGGCTGCGCCCGCTGCAGGTGGGTATAGCCCGGCATAACGGCGTCCTGGTTATTCTCCGCCGTCTCAACCAGCGCGCTTTGTAGCTGACGATTCGCCGACAGCAGTTCCATCACGGTATCTTTGCACCACAGCTTCAGGTCGGTCGCCACCTGGTCATTACGGCTACGCCCGGTGTGCAGCTTTTTGCCCAGCTGGCCGACCTTGTCGATCAGCTTACCTTCCACCCAGCTATGAATATCTTCCGCATCGCTTTCAAGGATCTGCTGCGGGTTAGCCCGCACGTCTTCCAGCAGAACGTTCAGCGCCTCTTCCAGCTGTAGCTGCTCATCGGCGGACAGTACGCCCACCGTTACCAGCGCTTTGGACCAGGCAACAGAGCCAACGATATCCTGCTCCGCCAGGCGATAGTCAAAGCGCAAAGAGTCGTTGAACTGTTTGAACCGCTGATCCGCTGCCTGAGTAAAACGCCCACCCCAAAGTGCCATAACATGCTTCCTTAATATCTTTGAATTTTATTACCCGGCGACGCTACGCTTACCGGGCCGACAAAATGATAAATTGATTATGCCAGTATACGCGTGCCGATCGGCGTGCCGTTAAACAGCGCAGGGAGCTGCTCCGCGTGGCGCCAGGAGGCGATATCGACCGGGCGGCCTAATGTTCGCGCCGCGTCCAGGGCCGCATTCACTTTGACGATCATGCCGTCGGTGATAATGCCCTGCTCGATCAGCTGTTCAGCCTTCTCGGCGGTCATTTCCGCGATGCGCTGCCCTTTGCCATCAAGAATGCCGCTTACGTCAGACAGCAGAATCAGGTCTGCGCCGAGCGTTGCCGCCAGCGCGGTCGCCGCCTGGTCGGCGTTAACGTTCATCAACTCGCCTTCATCGGTGACGCCGATGGAGCTAACGACCGGCATATAACCACCCGCCAACAGCGTGTTAATCAGCGCCGGAGAACCCGGCTGAGCGAATCCGACATGACCCAGCTCTTCATCAAGCTGCGTCACTTTGACGCTATCGCCATCGCCGAGGAATAGCCCAACGGCAGCCAGGCCGTGCTTCTTCGCCCACGCCAGCAGCGTTTTGTTGGCGGTTCCCGCCAGCGCGCCGGTAATAATGTCGATCTGATCCGCCGGCGTGACCCGCAGACCGTTTTTCTTTTTCACCGGCAGGTTGAGCTGCTTCATGAGTTCATCCACCACGCAGCCGCCGCCGTGCACAATAATCAGCGGGCGCTGATGGGATTCGCGGTAGTTCACCAGTGCCGTAAACAGGCGCTCAAGCGCTTCTTCGCTGTCCAGCAGGACGCCGCCAAGTTTGATAATTAAAGGATTCATCATCACACCTTAAATAAGAGACTGCGTCTCAGCGAAGCCGAAACGAATATTTGCGCACTGCACGGCCTGCGCGGCCGCGCCTTTCAGCAGGTTATCTTCCGCCGCCACCACGATGATATGTTCATCCTGGACCGCAAAACCGATATCACAGAATGGCAGACCCACAACATTTTTCAATGCAGGGACACCTTTATCGTATAAACGTACCAGCGGCTTATCCGCATAGGCCTGCTGGAATACCGCCGCCACCTGCTCTTTGCTCACGCCAGGCTTCAGACGGCAGGTAATGGTTTCCAGAATCCCACGCTTAAAATTGCCCAGATGCGGAGTAAAAATAACGTCCGCGCCCAGGTGGGTTGAAATTTCCGGGTGATGACGGTGGTTGAAAACGCCGTAGGGTTGCAGGCTGACTTCGCAGAAGCTATTGCCGATAGAGGCTTTACGCCCGGCGCCGCTGACCCCGCTGGTCGCGTTGATCACCGGCCACTGGTTAAGATCCAGCAGCCCCGCGTCGATCAGCGGTTTTAACGATAGCTGAGCCGCCGTCGGGTAGCAGCCCGGTACGGCGATCAGATTGGCTTCTTTTAGCTTTTCGACGCTCCACTCGGCCAGGCCGTAAACCGCCTGCTCCAGCAGTTCAGGGTGCTGATGAGTGAAACCGTAATATTTTTCATAGAAGGCGCCGTCATTAACGCGGAACGCCCCGGAAAGATCGAACACGACGCAGCCAGCGGCGAGAAACTGCGGCGCCAGGTCATGGCTTACCTCGTGCGCGGTAGCCAGAAAAACGACATCGACTCCGGCGCTAAACTCGCTGATATCGGACATCGGCTGTAGCGGCAGATCGACAATGCCTTTCAGCTGCGGATGCAAATCGGAAACTAATTTTCCCGCATCATTGCTTTGCGCGGAGACCGTCAATGCGGTTATGGTCATATGAGGATGGCGATTTACATAGGCCACTAGCTCTGCGCCGGCATAACCGCTGGCACCCACAATCAGCGTGTTCAACATTGGGGCTCTTCACCTTCTTGCTTACGTATATTTGCCCTGGAAGACCGTTGCCTTCCCCACCCTGTTGAGCCGTAAGAGCATCATCCTTACATTCGATGGGTTTTCTTACGCTCAACGATAATGTATTTTTATTCACAAATAATGCATGAATATTGATACTATCACGACCCGAGGTGTGTCAACAATGAAAAACAAATTACCGCCCTTTATCGAGATTTACCGCGCGCTGATCGCCACACCTTCCATCAGCGCAACCGAAGAGGCGCTGGATCAAAGCAATGAGTCTTTAATCAATTTACTGGCAGGCTGGTTCCGCGATATCGGCTTTAATGTTGAAGTTCAGCCGGTCCCGGATACGCGTAATAAATTCAACCTGCTGGCCAGCAGCGGCCACGGCGCTGGCGGCCTGCTGCTTGCCGGGCACACCGATACCGTCCCGTTTGATGATGGCCGCTGGACCCGCGACCCTTTTACCCTGACCGAGCACGACAATAAGCTGTACGGTCTCGGCACCGCGGATATGAAAGGCTTCTTCGCTTTTATTCTCGACGCCCTGCGCGACGTTGACGTCACTCAGCTGAAAAAGCCGCTCTATATTCTGGCGACGGCCGATGAAGAGACCAGCATGGCCGGTGCCCGCTACTTCGCCGAGACGACCCAGCTGCGACCGGACTGCGCCATTATCGGCGAGCCCACGTCGCTGCAGCCGATACGCGCGCACAAAGGCCACATGTCCAACGCGGTTCGCATTCAGGGGCAGTCGGGCCACTCCAGCGACCCGGCACGCGGCGTCAACGCGATTGAACTGATGCACGACGCCATTGGCCGCATCATGCAGCTGCGCGACGACTTAAAAGAGCGTTATCACTACGCCGCGTTTACCGTCCCGTATCCCACACTTAACCTCGGGGCAATTCACGGCGGCGATGCCTCCAACCGCATTTGCGCCTGCTGCGAACTGCATATGGATATTCGTCCGCTGCCCGGAATGACGCTCAACGATCTCAACGGGCTCCTTAACGAAGCGCTGGCACCGGTGAGCGAGCGTTGGCCTGGTCGCCTGACCGTTGCTGAACTGCATCCGCCGATCCCCGGTTACGAATGTCCGCCGGACCATAAGCTGGTTGAGGTCGTAGAAAAACTCCTCGGCGCGCAAACCGACGTGGTCAACTACTGTACCGAAGCGCCGTTTATTCAGACCCTCTGCCCAACGCTGGTGTTAGGCCCGGGCTCTATCAACCAGGCCCACCAGCCGGATGAGTACCTGGAAACGCGCTTTATTAAGCCGACCCGCGAGCTCATCACTCAGGTGGTTCACCATTTTTGCTGGCATTAAATACCCATTCTCTCGTGCGATTTTATCGGCGCGAGAGGGTGACAATTATCACATTTTCATAAGCAACGCTTATCAAGCGACCTCCGAGTTAAATTTCGCAAATTGCCGCCATTTATTCGTTTGCTGAAGCGATTTCGCAACAATTGACGTGGGGGTTTTTACGTGGCTTTATAAAGACGGTTGCTTATCCACTGCTCAAATTATCGAGCGCCGGATATAACAAAATAAAATGAGATGGGGTGTCTGGGGTAACATGAACGAACAATATTCCGCTTTGCGTAGTAATGTCAGTATGCTCGGTAAGGTGCTGGGCGACACCATCAAGGATGCGCTGGGAGAAAACATTCTTGATCGTGTCGAAACTATCCGTAAGTTGTCCAAATCTTCTCGCGCTGGCAATGAAGCCAACCGCCAGGAGCTGCTCACCACGCTGCAAAACTTGTCCAACGACGAGCTGCTGCCGGTGGCGCGCGCCTTTAGCCAGTTTCTGAACTTGGCGAATACCGCTGAGCAATACCACAGCATTTCGCCAAAAGGCGAAGCGGCCAGTAATCCGGAAGTGATTGCCCGCACCCTGAGAAAGCTCAAAGAGCAACCCAATCTCAACGAAACGATTATTAAACAAGCCGTTGAATCCCTGTCGCTGGAGCTGGTGCTGACCGCGCACCCGACCGAAATCACGCGTCGTACGCTGATCCACAAGATGGGCGAGATCAACAGCTGCCTGAAGCAGCTCGATAACAACGACATTGCGGACTATGAACGTCATCAGGTCATGCGCCGTCTGCGCCAGCTGATTGCCCAGTCGTGGCACACCGATGAAATCCGCAAGCATCGCCCTACCCCGGTGGATGAAGCCAAATGGGGCTTCGCGGTTGTCGAAAATAGCCTGTGGGAAGGCGTACCGAACTACCTGCGCGAGCTGAATGAACAGCTGGAAGATAACCTGAACTATCGGCTGCCGGTCGATTTTGTTCCGGTTCGCTTTACGTCCTGGATGGGCGGCGACCGCGACGGCAACCCGAACGTGACCGCCGACATTACCCGCCACGTCCTGCTGCTCAGCCGCTGGAAGGCAACCGATCTGTTCCTGAAAGATGTCCAGCTGTTGATTTCCGAGCTGTCGATGGTTGAGTGCACCGACGAGCTGCGTGAGCTGGCAGGCGCGGAAGGCGCTCAGGAACCCTATCGTTACCTGATGAAAAAACTGCGCACGCAGCTGATGGAGACCCAGGCCTGGCTGGAAGCGCGCCTGAAAGGACAGAAACTGCCGAAACCGGCGGGCCTTATCACGCAAAACGAGCAGCTGTGGGAACCGCTTTACGCCTGTTACCAGTCGCTACAAGCCTGCGGTATGGGCATTATCGCCAACGGCGAGCTGCTCGATACCCTGCGCCGCGTAAAAGCCTTTGGCGTACCGCTGGTGCGTATCGATATCCGTCAGGAAAGCACCCGCCACACCGAAGCGCTGGGCGAAATGACCCGCTATCTCGGCATCGGCGACTATGAAAGCTGGTCAGAAGCCGATAAACAGGCCTTCCTGATCCGCGAACTGAACTCCAAGCGTCCTCTGCTGCCGCGCCAGTGGGAGCCAAGCGAAGAAACGCGCGAAGTGCTCGAGACGTGCAAAGTCATCTCCGAAGCGCCGCGCGGCTCTATTGCGGCCTACGTGATTTCGATGGCGAAAACGCCGTCAGACGTCCTGGCCGTGCATCTGCTGTTGAAAGAGGCCGGCATCGGCTTCGCGCTGCCGGTCGCCCCGCTGTTCGAAACGCTGGACGACCTGAATAACGCCGACGACGTTATGACCCAGCTGCTGAATATCGACTGGTATCGCGGCTTTATCCAGGGCAAGCAGATGGTCATGATCGGCTATTCCGACTCGGCGAAAGATGCGGGCGTAATGGCCGCCTCCTGGGCGCAGTATCAGGCGCAGGACGCGTTAATTAAGACCTGTGAAAAAGCCGGCATTGAGCTGACGCTGTTCCACGGTCGCGGCGGTTCTATCGGCCGCGGCGGCGCGCCGGCGCACGCGGCCCTGCTCTCTCAGCCTCCGGGAAGCCCCGAAGGGGGGCTGGGCGGTGCCCGCCAGGGGCGGGCGGACCCGCTTAAAAGAGACGCTCCCGAGAGCAAAAACCTCAG", "alphabet": "DNA"}, "features": [{"location": "[263:1118](-)", "type": "CDS", "qualifiers": {"locus_tag": ["ctg70_1"], "transl_table": ["11"], "translation": ["MATKLQDENTTCLAATPSDPRPTVLVFDSGVGGLSVYNEIRQLLPNLHYIYAFDNVAFPYGEKSEEFIVERVLEIVTAVQQRYPLALAVIACNTASTVSLPALRDKFAFPVVGVVPAIKPAARLTANGVVGLLATRGTVKRPYTRELISRFANECKIEMLGSAELVELAEAKLHGEPVPLDELRRILRPWLRMQEPPDTVVLGCTHFPLIQDELQQVLPEGTRMIDSGAAIARRTAWLLEHEAPDAKSSDANIAYCMALTPETEQLLSVLRRYGFESLEKLALS"]}}, {"location": "[1062:2931](-)", "type": "CDS", "qualifiers": {"locus_tag": ["ctg70_2"], "transl_table": ["11"], "translation": ["MIKKASLMTALSVTAFSGWAQDSNSDTLVVTANRFQQPVNTVLAPTDVVTREDIDRWQAKDLNDVMRRLPGVDVAQNGGMGQSSSLFIRGTEAKQVLVLVDGVPMARPGITNNPDLNQIPLSLVQRVEYIRGPRSAIYGSGAMGGVINVITHSDKEQSKITAGVGSKGYQQYDGTLRHRFGDTVATIAGSYEGNKGFNVQPDSTWDHDGDRDGFRNKTFWGSLEHKFNENVDGFFRGHSYTNNSDYDLGSPPYSPAYSADESQLYNQSWDAGLNFNSGIYSSQLIASYQKIKDYNYSSIYGRYNDGTTLDRMTQRNLQWGNNVIVGHGSVSAGVDWQQQRLTSSDTAMSDTYKRDNTGLYLTGQQQVGDVTLEASGREDHDEQFGWHGTWQTTAGWEFVENYRLTLGYGTGFLAPSLGQQFGSTRFGINANPNLKPEESKQWEAGLEGLTGPVDWRLSAYHYKITNLITYYSDPVTYDGEYDNINAATIKGVEWTGSIDTGIFSHRVTLQYVDPRNDDNGEVLARRSKRQAKYQLDWSMFDVDMDVSWQYYGKRYDNNTSQYNNTQRILPSYSTVDVSASYPITDRLTVRGKIANLFDKDYETAYGYQTAGREYYLSGSYTF"]}}, {"location": "[2923:3082](-)", "type": "CDS", "qualifiers": {"locus_tag": ["ctg70_3"], "transl_table": ["11"], "translation": ["MQTLRLFSGKSSSIKHSKPEDLPEYVAFGFYHRVLLIEPAASFVYYGCFKND"]}}, {"location": "[3295:4396](+)", "type": "CDS", "qualifiers": {"locus_tag": ["ctg70_4"], "transl_table": ["11"], "translation": ["MTPEHLPTEQYEAQLAEKVVRLQKMMVPFSAPVPEVFRSPVSHYRMRAEFRLWHDGDDLYHIMFDQQTKSRIRVETFPAASELINQLMAAVIEGVRDNPVLRHKLFQVDYLTTLSNQAVISLLYHKKLDDEWRQHASRLRDALRAQNLNVHLIGRATKTKIELDQDYIDERLPVGGREMIYRQVENSFTQPNAAMNIQMLEWAIDATKGATGDLLELYCGNGNFSLALARNFERVLATEIAKPSVAAAQYNIAANHIDNVQIIRMSAEEFTQAMNGVREFNRLQGIDLKSYQCETIFVDPPRSGLDSETEKMVQAYPRILYISCNPETLCQNLETLSETHEIARLALFDQFPYTHHMECGVLLTKK"]}}, {"location": "[4442:4802](-)", "type": "CDS", "qualifiers": {"locus_tag": ["ctg70_5"], "transl_table": ["11"], "translation": ["MKHSVQDRGTLLLALIAGLSINGTFAALFSSIVPFSIFPILSLVLTVYCLHQRYQNRSMPVGLPGLAAACFILGVLVYSTVVRAEYPDIGSNFFPAVLSVIMVFWIGYRLRNRKNAVAE"]}}, {"location": "[4817:5453](-)", "type": "CDS", "qualifiers": {"locus_tag": ["ctg70_6"], "transl_table": ["11"], "translation": ["VMGVRAQQKEKTRRSLVEAAFSQLSAERSFASLSLREVAREAGIAPTSFYRHFRDVDELGLTMVDESGLMLRQLMRQARQRIAKGGSVIRTSVSTFMEFIGNNPNAFRLLLRERSGTSAAFRAAVAREIQHFIAELADYLEIENHMPRAFTEAQAEAMVTIVFSAGAEALDVGPEQRRQLEERLVLQLRMISKGAYYWYRREQEKISNHSE"]}}, {"location": "[5649:7050](+)", "type": "CDS", "qualifiers": {"locus_tag": ["ctg70_7"], "transl_table": ["11"], "translation": ["MSHSWDYDAIVIGSGPGGEGAAMGLVKQGARVAVIERYHNVGGGCTHWGTIPSKALRHAVSRIIEFNQNPLYSDHSRLLRSSFADILNHADSVINQQTHMRQGFYERNHCEILQGNAHFVDEHTIALECHDGTVETVTAEKFVIACGSRPYHPADVDFHHPRIYDSDSILSLHHEPRHVIIYGAGVIGCEYASIFRGMEVKVDLINTRDRLLAFLDQEMSDSLSYHFWNSGVVIRHNEEYEKIEGVDDGVIMHLKSGKKLKADCLLYANGRTGNTDSLALENIGLQTDSRGQLKVNSMYQTALPHIYAVGDVIGYPSLASAAYDQGRIAAQALVKGEASAHLIEDIPTGIYTIPEISSVGKTEQQLTAMKVPYEVGRAQFKHLARAQIVGMSVGTLKILFHRETKEILGIHCFGERAAEIIHIGQAIMEQKGGGNTIEYFVNTTFNYPTMAEAYRVAALNGLNRLF"]}}, {"location": "[7032:7950](-)", "type": "CDS", "qualifiers": {"locus_tag": ["ctg70_8"], "transl_table": ["11"], "translation": ["MNIRDLEYLVALAEHRHFRRAADSCHVSQPTLSGQIRKLEDELGVMLLERTSRKVLFTQAGLLLVDQARTVLREVKVLKEMASQQGETMSGPLHIGLIPTIGPYLLPLIIPMLHQTFPKLEMYLHEAQTHQLLAQLDSGKLDCAILALVKESEAFIEVPLFDEPMMLAIYEDHPWANRECVPMSDLAGEKLLMLEDGHCLRDQAMGFCFEAGADEDTHFRATSLETLRNMVAAGSGITLLPALAVPQERKRDGVVYVPCIKPEPRRTVGLVYRPGSPLRSRYEHLAEAIRGKMDGHFDAALKQAV"]}}, {"location": "[8217:9591](-)", "type": "CDS", "qualifiers": {"locus_tag": ["ctg70_9"], "transl_table": ["11"], "translation": ["MALWGGRFTQAADQRFKQFNDSLRFDYRLAEQDIVGSVAWSKALVTVGVLSADEQLQLEEALNVLLEDVRANPQQILESDAEDIHSWVEGKLIDKVGQLGKKLHTGRSRNDQVATDLKLWCKDTVMELLSANRQLQSALVETAENNQDAVMPGYTHLQRAQPVTFAHWCLAYVEMLARDESRLQDALKRLDVSPLGCGALAGTAYEIDREQLAGWLGFASATRNSLDSVSDRDHVLELLSDASIGMVHLSRFAEDLIFFNTGEAGFVELSDRVTSGSSLMPQKKNPDALELIRGKCGRVQGALTGMMMTLKGLPLAYNKDMQEDKEGLFDALDTWLDCLHMAALVLDGIQVKRPRCEEAAQQGYANATELADYLVAKGVPFREAHHIVGEAVVEAIAQGKPLEDLPLADLQKFSPVIADDVYPILALQSCLDKRAAKGGVSPQQVAQAIADAKQRLV"]}}, {"location": "[9668:10442](-)", "type": "CDS", "qualifiers": {"locus_tag": ["ctg70_10"], "transl_table": ["11"], "translation": ["MNPLIIKLGGVLLDSEEALERLFTALVNYRESHQRPLIIVHGGGCVVDELMKQLNLPVKKKNGLRVTPADQIDIITGALAGTANKTLLAWAKKHGLAAVGLFLGDGDSVKVTQLDEELGHVGFAQPGSPALINTLLAGGYMPVVSSIGVTDEGELMNVNADQAATALAATLGADLILLSDVSGILDGKGQRIAEMTAEKAEQLIEQGIITDGMIVKVNAALDAARTLGRPVDIASWRHAEQLPALFNGTPIGTRILA"]}}, {"location": "[10451:11456](-)", "type": "CDS", "qualifiers": {"locus_tag": ["ctg70_11"], "transl_table": ["11"], "translation": ["MLNTLIVGASGYAGAELVAYVNRHPHMTITALTVSAQSNDAGKLVSDLHPQLKGIVDLPLQPMSDISEFSAGVDVVFLATAHEVSHDLAPQFLAAGCVVFDLSGAFRVNDGAFYEKYYGFTHQHPELLEQAVYGLAEWSVEKLKEANLIAVPGCYPTAAQLSLKPLIDAGLLDLNQWPVINATSGVSGAGRKASIGNSFCEVSLQPYGVFNHRHHPEISTHLGADVIFTPHLGNFKRGILETITCRLKPGVSKEQVAAVFQQAYADKPLVRLYDKGVPALKNVVGLPFCDIGFAVQDEHIIVVAAEDNLLKGAAAQAVQCANIRFGFAETQSLI"]}}, {"location": "[11640:12792](+)", "type": "CDS", "qualifiers": {"locus_tag": ["ctg70_12"], "transl_table": ["11"], "translation": ["MKNKLPPFIEIYRALIATPSISATEEALDQSNESLINLLAGWFRDIGFNVEVQPVPDTRNKFNLLASSGHGAGGLLLAGHTDTVPFDDGRWTRDPFTLTEHDNKLYGLGTADMKGFFAFILDALRDVDVTQLKKPLYILATADEETSMAGARYFAETTQLRPDCAIIGEPTSLQPIRAHKGHMSNAVRIQGQSGHSSDPARGVNAIELMHDAIGRIMQLRDDLKERYHYAAFTVPYPTLNLGAIHGGDASNRICACCELHMDIRPLPGMTLNDLNGLLNEALAPVSERWPGRLTVAELHPPIPGYECPPDHKLVEVVEKLLGAQTDVVNYCTEAPFIQTLCPTLVLGPGSINQAHQPDEYLETRFIKPTRELITQVVHHFCWH"]}}, {"location": "[13021:14932](+)", "type": "CDS", "qualifiers": {"locus_tag": ["ctg70_13"], "transl_table": ["11"], "translation": ["MRWGVWGNMNEQYSALRSNVSMLGKVLGDTIKDALGENILDRVETIRKLSKSSRAGNEANRQELLTTLQNLSNDELLPVARAFSQFLNLANTAEQYHSISPKGEAASNPEVIARTLRKLKEQPNLNETIIKQAVESLSLELVLTAHPTEITRRTLIHKMGEINSCLKQLDNNDIADYERHQVMRRLRQLIAQSWHTDEIRKHRPTPVDEAKWGFAVVENSLWEGVPNYLRELNEQLEDNLNYRLPVDFVPVRFTSWMGGDRDGNPNVTADITRHVLLLSRWKATDLFLKDVQLLISELSMVECTDELRELAGAEGAQEPYRYLMKKLRTQLMETQAWLEARLKGQKLPKPAGLITQNEQLWEPLYACYQSLQACGMGIIANGELLDTLRRVKAFGVPLVRIDIRQESTRHTEALGEMTRYLGIGDYESWSEADKQAFLIRELNSKRPLLPRQWEPSEETREVLETCKVISEAPRGSIAAYVISMAKTPSDVLAVHLLLKEAGIGFALPVAPLFETLDDLNNADDVMTQLLNIDWYRGFIQGKQMVMIGYSDSAKDAGVMAASWAQYQAQDALIKTCEKAGIELTLFHGRGGSIGRGGAPAHAALLSQPPGSPEGGLGGARQGRADPLKRDAPESKNL"]}}], "name": "70", "description": "70 length=14934 depth=1.07x", "dbxrefs": [], "annotations": {"molecule_type": "DNA", "references": []}, "letter_annotations": {}, "areas": [], "modules": {"antismash.detection.hmm_detection": {"record_id": "70", "schema_version": 2, "enabled_types": ["T1PKS", "T2PKS", "T3PKS", "transAT-PKS", "hglE-KS", "prodigiosin", "PpyS-KS", "arylpolyene", "resorcinol", "ladderane", "PUFA", "NRPS", "CDPS", "RCDPS", "thioamide-NRP", "NAPAA", "mycosporine-like", "terpene", "lanthipeptide-class-i", "lanthipeptide-class-ii", "lanthipeptide-class-iii", "lanthipeptide-class-iv", "lanthipeptide-class-v", "lipolanthine", "thiopeptide", "thioamitides", "linaridin", "cyanobactin", "glycocin", "LAP", "lassopeptide", "sactipeptide", "bottromycin", "microviridin", "proteusin", "ranthipeptide", "redox-cofactor", "epipeptide", "cyclic-lactone-autoinducer", "spliceotide", "RaS-RiPP", "fungal-RiPP", "blactam", "2dos", "amglyccycl", "aminocoumarin", "NI-siderophore", "ectoine", "NAGGN", "butyrolactone", "indole", "nucleoside", "phosphoglycolipid", "melanin", "oligosaccharide", "furan", "hserlactone", "phenazine", "phosphonate", "guanidinotides", "other", "acyl_amino_acids", "PBDE", "betalactone", "tropodithietic-acid", "pyrrolidine", "crocagin", "NRP-metallophore", "methanobactin", "opine-like-metallophore", "aminopolycarboxylic-acid", "NRPS-like", "PKS-like", "transAT-PKS-like", "RiPP-like", "RRE-containing", "fungal-RiPP-like", "phosphonate-like"], "rule_results": {"schema_version": 4, "tool": "rule-based-clusters", "cds_by_protocluster": [], "outside_protoclusters": [], "multipliers": {"cutoff": 1.0, "neighbourhood": 1.0}}, "strictness": "relaxed"}}}, {"id": "71", "seq": {"data": "AGGAAAAAAGTTTGATAATCTTTTGACTCTCTTAAGGCATTCGATTTATGCTGTTTACAGGGATAGGAAAATTCCCATGGAATAATGTTTCAAGGTGTAAGTTTGGTTTGATTTTATAAATACACCAGCGATCGTATTCTTGTTAATTCATTTAACCGCTATGAAGGCGGGAATCAACTAAGGAGAGTTTTAAGTGATTAATTTATCTGAGAATTCGGCTTTTTCTCACCAGGTTACTTTTATTACTCACCCCTCTATTCAAAGCAAAGCATTCGCAACCTGGCTGGCTGAGAAGTTATCTGCGTCAGTCGTTCTGCAAAATATTAACAAACCCCTCGCGCAGCGTCTTTTGAAAGATTCTGTAATATTATTTGATATTGCAGTTTCAAATAAAAAGTTGAATAGCGTATGGCGTGACATTATTCGTCTGCAGGCGGATAACCCCCGTTTATTGATTATCAATAGCGCGCAAAAGTATGAGCTCTACGAAATGGCGCAGTGGCCAGCGCTGTACGGCGTTTTCCGTCATGACGATGATGAATCGCGCTTAATTGAGGGCGTTAAGGCTGTGCTGAACGGCGAACAGACGGCTGAATTGAGCGTGATGCACCCGGCGATGTATGCTGCGGATCATGTATCGGCGCCTGCGGAAAATTCACCGCTGACCGAGCGTGAATGTGAAATCCTGAATGAACTTCGCTGCGGGGCGACCAATCTGGATATTGCCCGCGCGCTGTTTATCAGTGAAAACACGGTGCGTACCCATCTGTACAACGTGTTCCGTAAGCTAAGCGTGAAGAACCGGACTCAGGCGGTCAGCTGGGCGAATGAGCATTTGCGCCACTAAAAATGAAATCAGGATGATGGCGCCTGCCGCTGCGGTAGGGCGCCATCATTGATGTTCAGAAACTTTGCTCGAAGTAGCTTTCCAGAATAATGACTGCAGAAGCGGAATCCACGCTGCCTTTATTGAGCGCCCGGAATCCACCGTGTTCGAATAGCCCGGCTCTGGCTTCAACCGTGCTCAGACGTTCATCATGCAGGGTTATTTGCACGCCGAAGCGGCCGTGGATTTTATTCGCGAAGTTGCGCGCGCGCGCGGTCAGGGGCTGTTCCGTACCGTCCATATTCAGCGGCAGGCCGACAATCACGGCTTCGGGCTGCCACTCTTTCAGCAGCTTTTCGATAATATTCCAGTCAGGCTTACCGTCCTGCGCTTTCAACGCGGGAAGGGGGCGGGCAGTGCCTGTGATGCGCTGCCCTACGGCGACGCCAATGCTTTTGGTGCCAAAATCAAAGCCTAAAAAAGTGCCGCTCATTACGCATGCCCCGCTTCGGCTGGCATCGTCACGATATCGATGCCAATGAGCTTCGCAGCATCGCGCCAGCGGTCAGCTATCGGCGTGCTGAACAAAATATTCCGATCGGCCGGCGCGGTGAGCCAGGCGTTATCCAGAATCTCTTGCTCCAGCTGGCCTTTCTCCCAGGAGGCATAGCCCAGCGCAACCAGCACGTTGTCCGGCTGTTTATCCGTACCCAGCGTTTCGAGCACGTCGCGGGAGGTGGTGATCACCGTGTTATCGGAAATACGAATGCTGGAAGAAAAGTCGGAAGGCGGCGAATGCAGTATAAAACCCCGATCCTCGGCCAGCGGGCCGCCAACCATCACCGGTTTATCCAGGCGAATCTCGGGATTGCGCGGTTCAGGCGTGATTTTTAACTTCTCCAGGATCCCTTCAACCTGCAGATTTTCCATCGGCTTATTGATGATGATGCCCATGGCACCGTCATCGTTATACTCGCAGATATAGACTACGGAGCGACGGAACATCGGGTCCTGGAGAGCAGGCATGGCAATTAGAAAGTGATGCTGTAAATTCATTGTCAGAGGTTCTGTTCCTGGTTCAAAAAAGCAGCACCCAGTATGCGGGTAAAGCAAGGGAGTGTCGATTCACTTTATCTTGCAGGCTCAAGGCGCGTTGCCGGTATGAACCTGAGCGTGAATCTCCTGAGCTGGCTCCAGGCTACAGGCGCTGGCCTGCAGCCTGAATAAGCGCTTTATTTATTGAGGCGCTTCTCGATGGCATCCATCAGCATCCCGGTAATGGAAATCGGGAAGGCGGCTTCGATTTCACGTACGCAGGTGGGGCTGGTGACGTTAATTTCCGTCAGGCGATCGCCAATGATATCCAGACCGACGAAGATTAAGCCTTTGGCCTTCAGCGTCGGGCCCACGCGGCGGGCGATAGCCCAGTCGCTTTCGGTCAGCGGGCGCGCTTCGCCACGACCACCGGCCGCAAGGTTACCGCGGGTTTCGCCGCCCTGCGGGATACGGGCCAGGCAGTAAGGAACCGGCTCGCCGTCAACCACCAGCACGCGCTTATCGCCATCTTTAATGGCCGGCAGATAGTTCTGCGCCATGCAGTAGCGGCTGCCCAGCTCGGTTAGCGTCTCGGTAATCACGCCGAGGTTGGGGTCACCCTCTTTAACGCGGAAAATGGAGGTGCCGCCCATACCGTCCAGCGGTTTGAGAATGACATCGCCATGTTTTTCCCAGAAGGCTTTCAGCTGGGCTTTATTACGGGTGACCAGCGTTTCCGGGGTCAGCTCGGAGAACCAGGCGGTAAACAGCTTTTCGTTACAGTCGCGCAGGCTCTGCGGCTTATTGACGATCAGCGTGCCTTGCTCTTCGGCGCGTTCGAGGATGTAGGTCGCGTAGATAAACTCGGTATCGAACGGCGGATCTTTACGCATCAGAATGACGTCAAGGTCCGCCAGAGGCAGATCCTGTTCGCCGTTGAACGCGTACCATTTATCGTAGTTCTGCTCGACGCTCAGCTTACGCGTACGAGCGCGGGCTTCGCCGTTGATTAAGTACAGATCGTTCATCTCCATATAATGGAGTTCATAGCCGCGACGCTGCGCCTCCAGCAACATGGCGAAGCTGGTGTCTTTCTTGATGTTGATGGTTGCGATGGGGTCCATCACGATGCCGAGCTTAATCATTATTCTTCTCCGTTAACGCTTCAACCTAAGTCGCCAAAACGCACCTGCAGGGCGGTAATGGCAGTGAGCGCAGTTGTCTCTGTACGCAGAACGCGCGGTCCCAACAGGATATCAGTAAACCGGTAGCGAGCGGTCATCGCTATCTCTTCTGCCGAAAGCCCGCCTTCCGGGCCAATCAGCAGCCGGATACGTTCGACCGGCAGCGGCAGCGTATTAATGCTGGCGCTGGCGCGAGGGTGCAAATTAAGCTTCAGGCCCTCGTCCTGCTCCGCGCACCAGGCTTCAAGCTGCATGGCGGGGCGGATCTCCGGCACCACGTTGCGGCCGCTTTGCTCGCAGGCGGCAATAGCGATTTTTTGCCACTGCTGGATCTTCTTCTGCAAACGTTCGGCGTCCAGTTTAACGCCACAGCGCTCGGAAAACAGTGGCGTTATGAGGCTTACGCCAAGTTCGATCGATTTCTGGATGGTGAATTCCATTTTTTCGCCGCGGGACATCACCTGGCCTAAATGGATATGCAGCGGGGATTCACGGTTATCCATTTTGCAGCTCTGAACGTCAACCAGAACGTTTTTCTTACCTGCCTCGACAATGACCGCCTCGAAGACCTGATTGCGGCCGTCAAAAAGCTCAATTGTCTGGCCTTTGCCCATGCGTAAAACGCGACCGACGTGGTTGGCCGCGTCGTCGGAAAGAGCTATCTGGCTACCCGTGGTAATCGGTTCCGGGTGATGGATGCGAGGAATGCGCATGCTTGATATTCCGTTCTTTGCGCAGATATTCTCCTCCCCCATGACAGGGGAAGGAGTGAAGCTGCAAATTAACAATTGCCGCTAGTGTAGGTTAGCTCTTTTGCGCCTGGCAAGCCTGCAGGACGTAAGGATTATGGTTGCCCTGAACTTTTGCAATACGCGCGTCGCGTTCGCACTCCCAGGTTGTTACCGGATACAGCTTATCCCAGGCGGTAAACAGCTGGGTTTGCTGGCGGGAAAGATTGAGCTGGTAGCGGTCGCGCATATAGAAGTAGGTTCTGGCGATAGCGCCCCGGGCGCGAGCCGGCGGCTCGGCAACTTTATCTTTAAAATCAACCTTCATCGCGCACTGGCCGTACTGGCCTTCGCCGCCGTTCCACTGGCTGTACATAAAGTTGGCGCGGTCGCCGTTGACCTCGCCGACCGCCGGCTGCAGGTTATGCATGTCGCTTTCCATCTTGCGGTATTCCGGATCTTTAGCGCAGTTTTTGCGCCCGCCGTCCTGCCAGCACTGACGCTGATGGCCAAACTGCCATGCGGGAACCACATGCTCCCACTCGACCCGGCTGGCGCGATTTTCATTTTTACGCACTTTATAGCCACAAGATTCCAGGTCGATAACCCCCTTTTTTCCCTGCCAGTTGATTTTACAGCCGCAGTAGAAATCGCCGGGGGCGTCGGCATTGACCTTGACCCCAGCGGTCTTGGCCTGAGAAAAACTGTTGATTCCTTCCGCTGCAAGCGGGGCGCATACCGCCGCGCTGAGAAACGCGGCAGCAAAAATATGAATACGGGACATCGTTAACTCCGTGTCAAAACGAGCCCGCAACGTATCGAATGTGATTGCCAGACGCAATCAGTCAGATCAGAAAATTTCCAGTTATTTCCGGAGATTACTTTTCCGCCACCAGAACATCTCCGCAGCGCACGCAGCGATAGGTGGCCTCCCCGCGCATCACGCGATTGTGGCGGCGGACGGTAAGCTGGTGCTGCTGGCACTGGCAGCGGTAGGGGAAGGTATTTTTACGCACTGAATCGAGTTCGAAACGATGGGTGCGCAGAGCCGGAACGCCCAGCACGCTTTCCATCATCCATTTCCACTCTTTGCCGTGCGGCGCCACGCGGCCAAAATGCTTCCACACCAGCAGGTGGGCCAGCTCGTGCGGCACGACTTCATCAATAAACGCCTGCTGGTTTTCCAGCAGCAGCACCGGGTTAAGGCGGATTTCATTTTTCTCCAGCCAGGCGGTACCGGCGGAGGTTCCCCGCTGCTGATAAACCAGCACCGGTTCAGGATAATGTCGTCCCAGCTTGAGGTTCGCTTTGGCAAGATTTTCCCGCAGGCTGCGCATAACGGCCTGTTGAAGGGCAATGGGAATTCGGGGTGTTTTCATAGCGCCAGAGGATAGTGCGGCGGGATGAGGAGAGCAAGAAGAAGCTTCCTCCCGGGAGGGAGGAAGCGGGTTAGTCTAGTCGCGCGCGCCGATTTCGCGCAGCTTACGGCCTTTCATCAGGTTACGTTCGATATGTTCCAGCGAAACGTTTTTGGTTTCCGGGATCAGCCACAGGGTCAGGAAGATGAACAGGATGTTCAGGCCGCCATAGACCCAGAAGGTGTTGGCGCTGCCCAGCGAGTTCAGCATGGTCAGGAAGGTCGCGCCGACGATCATGTTGGCAATCCAGTTGGTGGCCGTTGAGCAGGTGATACCGAAATCACGCCCTTTCAGCGGCTGGATTTCGGAGCACAGCACCCAAATCAGCGGGCCGGCGCTCATCGCAAAGCCAACGATAAACATCAGCAGCATCAGGACGGCAAAGTACTGCGCCGTGGCGGAGTGGATGCCGATATGCATCATGCTGCCCAGTACGCCCATGCCGAGCGCCATAACGATAAAGCCGAGGATCAGCGTCGGCTTACGGCCCCAGCGATCAACCAGTCCGATGGCGATAAAGGTCGCCAGAACGTTGGTCAGCCCCACGATGACGGTTCCCCACATCTGTTCGGTGGTGTTGGTATAGCCCGCCAGTTCAAAAATCTTCGGCGCGTAGTACATGATGACGTTCATACCGGTGAACTGTTGCATCACCTGCAGCAGGACGCCGAGGAATACCGCACGGCGGAAGTTGCTGTTTTCTTTAAACAGCGACCAGCCGGACTGTTTTACCTTCAGGCTTTCGCGGATCTCATCCAGCTCGCGTTTCGCTTCAGCGCTGGTGTCGCGCAGGCGCAGCAGGACGCGTTCGGCGTCGACAAAGCGGCGCTTAGCGGCAAACCAGCGCGGGCTGTCAGGCAGGAAAACCACGCCAATCAGCAACAGCACCGCCGGGATAATAATTACCCCGAGCATCCAGCGCCAGGCGCCGCTGTAGCTGAATGCCGTATCGGAAAGATAGGCGCCGAGAATACCAATGGTAATCATCAGCTGATACATCGAAATCATGCTGCCGCGGATTTTTTCCGGGGCGATTTCAGACAGATACAGCGGGGCGGTGTAGGAGGCGACGCCCACGGCCAGGCCGAGCAGCACGCGGGAGAGCAGCAGCACTTCCACGTTCGGTGCGGCGGCGGAGAACAGCGAGCCGGCAACGAACAGGATGGCACCAATCATCAGGCTTTTTTTACGCCCGAGTTTGAAGGAGAGCCAGCCGCTGCCCACCGCGCCGACGGCGGCGCCGAACATCATGGAGCTGACCACCCACTCCTGAGTGTGGGCGCTTATCTGGAACTCGTTGGCAATGAAGGGTAAGGCACCCGCAATAACACCGATATCAAGGCCGAACAGCAGGCCAGCCAGTGCGGCGAGGAAACAGACAAAGAACGTCATCGTCTTGTTGGAACGCCCTTGTTTTTTGTTGTCAGGCATAACGCCCTCCGGTTGAGTTATTGATCTTGTCGATGCGTAGGGTAGGTAAATACGTCGTAAAAAAATGTGATAGTAATCACGGCTGTGTAATCGGTTACACTAGAGTAAAGAAACGTAATGACTATAAACGCATTTAAATCAGTATATTAATTAAGTTTAGCTCAAGAAATTAAAAGCGCTAATCGGACTTTACTGAAATATTGTGTAACAAAGTGAAGTCTTATTACATTTTGCATGCAATAACGGAAAAGGTTTGCTCTGCATATGATGTAATCGCTTCCATAAAAGGGAGTTGCAGGCGGTATGCCGGGCGGCTGAGGGGCGTAAAATAAAAAGGCCAGCGCGAGGCTGGCCTTGAAAGCGAGGAGAGCGGCGTCTTATTTCAGACCGGACGCTTCGCGCAGCTGGGCCGCTTTGTCGGTTTTTTCCCACGGGAAATGCTCGCGGCCAAAGTGGCCGTATGCCGCCGTCTCTTTGTAGATCGGGTGCAGCAGATCCAGCATCTGAATCAGGCCATACGGACGCAGGTCAAAGAACTCGCGCACCAGCAGGGTCAGCTGCTCAGAAGGCACTTTTTCGGTACCGAAGGTTTCAACCATGATTGAAGTTGGCTCCGCCACGCCGATGGCGTAGGAAACCTGGATTTCGCAACGATCGGCCAGGCCAGCGGCAACGATGTTTTTCGCCACATAGCGCGCCGCATAGGCCGCAGAACGGTCCACTTTAGACGGATCTTTACCGGAGAACGCGCCGCCGCCGTGACGAGCCATGCCGCCGTAGGTATCAACGATGATTTTACGCCCGGTCAGGCCGCAGTCGCCCATGGGGCCGCCGATAACAAAACGGCCGGTTGGGTTGATAAAGAATTTGGTCGCGCTATTCAGCCACTCGGTCGGCAGAACCGGTTTGATGATCTCTTCCATCACCGCTTCCTGCAGCGATTTCTGATCGATGCTTTCGGCGTGCTGTGTGGAGAGAACGACCGCATCAATACCGACAACTTTGCCGTCGTCGTACTGGAAGGTGACCTGGCTTTTCGCATCCGGGCGCAGCCACGGCAGGGTGCCGTTTTTACGCACTTCAGCCTGACGCTGCACCAGACGGTGCGCATAGGTGATCGGCGCAGGCATCAGCACGTCGGTTTCGTTAGTGGCGTAGCCAAACATCAGGCCCTGGTCGCCCGCGCCCTGTTCCAGCGGATCGGCACGGTCAACGCCCTGGTTGATGTCCGGAGACTGTTTACCGATGGCGCTCAGCACCGCGCAGGAGTTGGCGTCAAAGCCCATATCGGAATGCACGTAGCCAATTTCACGGACCGTGTTGCGGGTGATCTCTTCGATATCAACCCATGCGCTGGTGGTGATTTCACCACCGACCAGAACCATACCGGTTTTGACGTAGGTTTCACATGCTACGCGCGCTTTCGGATCCTGTTCGAGGATCGCATCCAGCACGGCGTCGGAGATTTGGTCAGCAATTTTGTCGGGATGCCCTTCTGATACGGACTCTGACGTAAAGAGGTGTTTTGCCATGTTTTATTTCACCTGTGGACGATTCGGGTAGCTCATACTGTTGTGTAGAATGGCTTTGACGGATGACTCTACCAAAGCTTGCAGGTAGTGACACGAGCAGTCTGAGTGTTAATCAGTATAGATGGATTAACTTCTGGACGGCTATTTTAGGGCAGTTCTTGACCCCATTTCCAGCCTTTTTTGATATTCGTCGCATTTATAGAAAAAGGGCAGTGGCAATTTTTCCTGACAATACCCGGCAACGCGCATATTTTTATTTTGCTTTTTACCCCGCTTCTCGGTATAAAACGCCGCGCGCGGCTCATTAAAACAGCGCACGAGCACTCACCTCGTGACGCCACTTCCAGCCGGGTTAAGCAGTCTCTATTGACAGAGTCCCGCAGCGGTGTTTTCGCTGGCTGTCCGGAACCTATAGCTTTGGCTTGTCGCTGGCCCGACTCGGGGCAGTGTGGAGGTGATACCAGATAATGAACCCACGTTTTTCGCCTGATTCGTCGCGTCGTTCCGTCGCGCGTCACTACTCCTCAATCCGCATCTCTCTCATGCAAACCAGCCGATGTTCTACCCATCTCGGCGCTTCTCAGGATTCCCGGGCCGGCAGGCTGCTGGAAAACTGAACAAGGGCGCTCTTGCGATAGCAAGGGTTTTCTCGTGGTTTCTCCGGACTGTCATACTCCGTTCGGGTACGTGTTTTACGATGATATGAATAAGAAACCGGTCGCTCAGCCGCAAGACCAGCACTATCTACTGGGATTTCGGACTGTTTATGGGTTGTTATCGCTTCTTCGGATTGCGATAGTAGTCAACTGTTTTACACTTGTTACTAAAATTTGAGGTTCGCTATGTCTGACGACATGTCTTTATCTTCGCCTTCGTCAGCAGGCGATCACGGTGTACTACGTTCCATGCAGGAGGTTGCGATGAGCTCCCAGGAAGCCAGCAAGATGCTACGTACTTACAATATTGCCTGGTGGGGTAATAACTACTACGACGTTAACGAACTGGGCCATATTAGCGTCTGCCCGGATCCTGACGTCCCGGAAGCGCGCGTTGACCTTGCCGAGCTGGTGAAAGCGCGTGAAGCTCAGGGGCAGCGCCTGCCTGCGCTGTTCTGCTTCCCGCAGATTTTGCAGCACCGCCTGCGTTCGATTAACGCCGCCTTTAAACGCGCGCGCGAATCTTATGGCTATAACGGTGACTACTTCCTGGTTTATCCGATCAAGGTTAACCAGCATCGCCGCGTGATTGAATCGCTGATCCACTCCGGCGAGCCGCTGGGCCTGGAAGCCGGCTCCAAGGCCGAGCTGATGGCGGTACTGGCGCACGCCGGTATGACCCGCAGCGTGATTGTCTGTAACGGTTATAAAGACCGTGAATATATCCGCCTGGCGCTGGTGGGCGAAAAGATGGGCCACAAGGTCTATCTGGTCATCGAGAAAATGTCCGAAATCGCCATCGTGCTGGAAGAGGCCGAGCGGCTGAACGTGGTGCCGCGTCTCGGCGTGCGCGCGCGTCTGGCTTCGCAGGGCTCCGGTAAGTGGCAGTCCTCCGGCGGCGAAAAATCCAAATTTGGCCTCGCGGCGACCCAGGTTCTGCAGCTGGTTGAAATTCTGCGCTCAGCCGGGCATCTGGACAGCCTGCAGCTGCTGCACTTCCACCTTGGCTCGCAGATGGCCAATATTCGCGATATCGCCACCGGCGTGCGTGAATCGTCGCGTTTCTACGTTGAGCTGCACAAGCTGGGCGTGAATATTCAGTGCTTCGACGTTGGCGGCGGTCTCGGCGTCGACTATGAAGGGACCCGTTCGCAGTCCGACTGCTCGGTGAACTACGGCCTGAACGAATACGCCAACAACATCATCTGGGCGATTGGCGATGCCTGTGAAGAGAACGGCCTGCCGCACCCGACGGTGATCACCGAATCCGGCCGCGCGGTCACGGCGCACCACACCGTGCTGGTATCGAATATTATCGGCGTTGAGCGTAACGAATATACCGAGGCGACCCCGCCCGCGGAAGACGCCGCGCGTCCGCTGCAAAGCATGTGGGAAACCTGGCAGGAGATGCAGGAAACCGGCAATCGCCGCTCGCTGCGCGAATGGCTGCACGACAGCCAGATGGATCTGCACGATATTCATATCGGCTACTCCTCCGGCACCTTTAATCTTCAGGAGCGCGCCTGGGCCGAGCAGCTGTATCTCAATATGTGCCATGAAGTGCAGAAACAGCTCGATCCCAGCAACCGCGCGCATCGCCCGATTATCGACGAACTGCAGGAGCGTATGGCGGATAAGATCTACGTCAACTTCTCCCTGTTCCAGTCGATGCCGGACGCCTGGGGTATCGATCAGCTATTCCCGGTGATGCCGCTGGAAGGGCTGAACAAGATACCGGAACGCCGCGCGGTGCTGCTGGATATCACCTGCGACTCCGACGGCGCGATTGACCACTATGTGGATGGCGACGGTATTGCGACCACCATGCCGATGCCGGAATACGATCCGGATAACCCGCCGATGCTGGGCTTCTTTATGGTAGGCGCCTACCAGGAGATCCTCGGCAATATGCACAACCTGTTCGGCGATACGGAAGCCGTCGACGTGTTTGTCTTCCCTGACGGCAGCGTCGAAGTGGAGCTGTCTGATGAAGGGGATACCGTCGCGGATATGCTGCAGTACGTGCAGCTCGATCCGAACACGCTGTTGACCCAGTTCCGCGATCAGGTGAAAAAGACCGATCTTGACGCTGACCTGCAGCAGCAGTTCCTTGAAGAGTTCGAGGCCGGTTTATACGGCTACACTTATCTGGAAGACGAGTGATCTATGCCCTCTCCGTAGCGGAGAGGAAAGAGGGAGAGAGAGGCCTGGTTCGCCACTTGCCAGACTCACTTGAACGCGTAGACATTTACGGCGATAATTCGGCCAACTAAGCAGTAAACTCATTCAAACCCTTCCTCGTCGGGCCTAACGACGCGGAAGGGTTTTTTTATATTTGTATTTCAATACAACGACTGTAAAAGAGGTCATACCCATGAGCACCTTAGGTCATCAATACGATAACTCCCTGGTATCCAACGCATTTGGTTTTCTGCGTCTACCGATGAATTTCATGCCGTACGACAGCGATGCGGACTGGGTCATCACCGGCGTACCGTTTGATATGGCGACCTCCGGACGCGCGGGCGGCCGTCATGGCCCGGCGGCGATCCGCCAGGTGTCGACGAACCTTGCGTGGGAGCACAATCGCTTCCCGTGGAATTTTGACATGCGCGAGCGCCTGAACGTCGTGGACTGCGGCGATCTGGTTTACGCCTTCGGCGACGCGCGTGAAATGAGTGAAAAGCTGCAGGCCCATGCGGAAAAACTGCTGGCGGCAGGGAAACGCATGCTCTCTTTTGGCGGCGACCACTTTGTGACGCTGCCGCTGCTGCGCGCTCATGCGAAGCACTTTGGCAAAATGGCGCTGGTGCATTTCGACGCCCATACCGATACCTACGCCAATGGCTGCGAATTTGACCACGGCACCATGTTCTACACCGCGCCCAACGAAGGCCTGATCGATCCGCATCATTCGGTGCAGATCGGTATCCGTACCGAGTTTGATAAAGACAACGGCTTCACGGTGCTGGATGCGGGCCAGGTCAACGATCGCAGCGTTGACGATGTGATTGCGCAGGTGAAACAGATCGTCGGCGATATGCCGGTGTACCTGACCTTTGATATCGACTGCCTGGATCCGGCGTTTGCCCCGGGTACCGGTACGCCGGTGATCGGCGGCCTGACTTCCGATCGTGCGATCAAGCTGGTGCGCGGCCTGAAGGATCTGAACATCGTCGGCATGGACGTGGTGGAAGTTGCTCCGGCCTACGACCAGTCCGAAATCACCGCCCTGGCGGCGGCGACGCTGGCGCTGGAAATGCTCTACATTCAGGCGGCGAAAAAAGGCGAATAAACAGGTCGCTCACAGCGTGCGTTTTCCTCGAACGACCTGGAGGCGCAGTGCTTGCACCGGCCTAAGAATGAGTGCAGGTTGTGTTGCCGGGTAAGGTGTGAGCCGCTACCCGGCATACCGATAAGCTCCCCCAATTCTGTTTGTTATGCCACTTGGGGAGCCGGGGCTTACTTAATCCCGTCGGCCTTCATGCGATCGCGGATATGCTGAGCGCGTGCTTCCGATGCCGGGTGGTCATCAAACATGGAGCTTTGGCGTCCGGCTTCCAGCTTCGCCAGTTTCTCGAAGCTGGTGGCAAGTCCTGCCGGATTAATGCCGCGCTTGCGCAGCAGATCGTACGAGTAGTCGTCCGCTTCCGATTCCTGACGCTGGGAGAACTGCGAGTTCACCAGCTTCTCGCCCAGATCGCCCAGCTGCGACTGCGACAGGCTGCCGACGATGCCGCCCGCGGAGGCCGCCGCCGCGCGTACCGCGTTGGTGCCCAGCGCTACCTGCATCCCTTTCTTCACGTGGCCCAGCGCGACGTGGCCCATTTCGTGGCCGATAACCGCTTCGACTTCATTATCATTCATCAAATCCATCAGTCCGCTGTAAACGCGGATGCAGCCGTTAGCCATGGCGAAGGCGTTAACGTCTTTAGTTTGATACACCTTGTAGTTCACCGGCTGGCCGTTGATGTTGTCCCCCAGCGCTGCGGCGATTTTACTCAGGCGTTTGCTGTATTCACTGCTGGCAGGCGCGATAGTCGCTTTCGCATCCATCTCCTGACAGGCTTTGTCGCTTAAGGTTTTCACCTGCTCATCGCTGAGCGAATAAGCCTGGAAAGCCTCCGCGCCGGAGCTAAGCAGGCCGTTGGAATCCATGTTCTGGCATCCGGTAAGCGTGGCTGCGATCCCAAGGGCAAGAAGAGCTGAGCGAATTTTCATTTTTTTATCTTCCACAATCTTATGGTTATTTATCCGAAAAAACGGCGATGGCTGCCTGCCGTATCCTGTGCAAATTATAAATACTATATGAGAATGCGGGCGAGAGGATTACGCCGTAGCACAACGTGTTCCAGAGATTTCTTAAACGGCAAAAGGATGCTCCATGTACATGCTTTGCCGCTTAGGTTACATTGTTCACACTTTTTTCCGGCGTAGCCCAAAACGCGCTGTCGTCAAGTCGTTGCGGGCATGGCCTTCATTATCCGATCTGGAGTCAAAATGTCCTCACGTAAAGAGCTTGCTAACGCTATTCGTGCGCTGAGCATGGACGCAGTACAGAAAGCCAAATCCGGCCACCCGGGTGCCCCGATGGGTATGGCTGACATTGCCGAAGTCCTGTGGCGTGATTTCCTGAATCATAACCCGCAGAACCCGTCATGGGCCGACCGCGACCGTTTTGTCCTGTCCAACGGCCACGGTTCCATGCTGATTTACAGCCTGCTGCACCTCACCGGTTATGATCTGCCGATTGAAGAGCTGAAGAACTTCCGTCAGCTGCACTCTAAAACG", "alphabet": "DNA"}, "features": [{"location": "[193:847](+)", "type": "CDS", "qualifiers": {"locus_tag": ["ctg71_1"], "transl_table": ["11"], "translation": ["VINLSENSAFSHQVTFITHPSIQSKAFATWLAEKLSASVVLQNINKPLAQRLLKDSVILFDIAVSNKKLNSVWRDIIRLQADNPRLLIINSAQKYELYEMAQWPALYGVFRHDDDESRLIEGVKAVLNGEQTAELSVMHPAMYAADHVSAPAENSPLTERECEILNELRCGATNLDIARALFISENTVRTHLYNVFRKLSVKNRTQAVSWANEHLRH"]}}, {"location": "[902:1319](-)", "type": "CDS", "qualifiers": {"locus_tag": ["ctg71_2"], "transl_table": ["11"], "translation": ["MSGTFLGFDFGTKSIGVAVGQRITGTARPLPALKAQDGKPDWNIIEKLLKEWQPEAVIVGLPLNMDGTEQPLTARARNFANKIHGRFGVQITLHDERLSTVEARAGLFEHGGFRALNKGSVDSASAVIILESYFEQSF"]}}, {"location": "[1318:1882](-)", "type": "CDS", "qualifiers": {"locus_tag": ["ctg71_3"], "transl_table": ["11"], "translation": ["MNLQHHFLIAMPALQDPMFRRSVVYICEYNDDGAMGIIINKPMENLQVEGILEKLKITPEPRNPEIRLDKPVMVGGPLAEDRGFILHSPPSDFSSSIRISDNTVITTSRDVLETLGTDKQPDNVLVALGYASWEKGQLEQEILDNAWLTAPADRNILFSTPIADRWRDAAKLIGIDIVTMPAEAGHA"]}}, {"location": "[2058:3006](-)", "type": "CDS", "qualifiers": {"locus_tag": ["ctg71_4"], "transl_table": ["11"], "translation": ["MIKLGIVMDPIATINIKKDTSFAMLLEAQRRGYELHYMEMNDLYLINGEARARTRKLSVEQNYDKWYAFNGEQDLPLADLDVILMRKDPPFDTEFIYATYILERAEEQGTLIVNKPQSLRDCNEKLFTAWFSELTPETLVTRNKAQLKAFWEKHGDVILKPLDGMGGTSIFRVKEGDPNLGVITETLTELGSRYCMAQNYLPAIKDGDKRVLVVDGEPVPYCLARIPQGGETRGNLAAGGRGEARPLTESDWAIARRVGPTLKAKGLIFVGLDIIGDRLTEINVTSPTCVREIEAAFPISITGMLMDAIEKRLNK"]}}, {"location": "[3026:3758](-)", "type": "CDS", "qualifiers": {"locus_tag": ["ctg71_5"], "transl_table": ["11"], "translation": ["MRIPRIHHPEPITTGSQIALSDDAANHVGRVLRMGKGQTIELFDGRNQVFEAVIVEAGKKNVLVDVQSCKMDNRESPLHIHLGQVMSRGEKMEFTIQKSIELGVSLITPLFSERCGVKLDAERLQKKIQQWQKIAIAACEQSGRNVVPEIRPAMQLEAWCAEQDEGLKLNLHPRASASINTLPLPVERIRLLIGPEGGLSAEEIAMTARYRFTDILLGPRVLRTETTALTAITALQVRFGDLG"]}}, {"location": "[3849:4557](-)", "type": "CDS", "qualifiers": {"locus_tag": ["ctg71_6"], "transl_table": ["11"], "translation": ["MSRIHIFAAAFLSAAVCAPLAAEGINSFSQAKTAGVKVNADAPGDFYCGCKINWQGKKGVIDLESCGYKVRKNENRASRVEWEHVVPAWQFGHQRQCWQDGGRKNCAKDPEYRKMESDMHNLQPAVGEVNGDRANFMYSQWNGGEGQYGQCAMKVDFKDKVAEPPARARGAIARTYFYMRDRYQLNLSRQQTQLFTAWDKLYPVTTWECERDARIAKVQGNHNPYVLQACQAQKS"]}}, {"location": "[4651:5110](-)", "type": "CDS", "qualifiers": {"locus_tag": ["ctg71_7"], "transl_table": ["11"], "translation": ["MRSLRENLAKANLKLGRHYPEPVLVYQQRGTSAGTAWLEKNEIRLNPVLLLENQQAFIDEVVPHELAHLLVWKHFGRVAPHGKEWKWMMESVLGVPALRTHRFELDSVRKNTFPYRCQCQQHQLTVRRHNRVMRGEATYRCVRCGDVLVAEK"]}}, {"location": "[5227:6622](-)", "type": "CDS", "qualifiers": {"locus_tag": ["ctg71_8"], "transl_table": ["11"], "translation": ["MPDNKKQGRSNKTMTFFVCFLAALAGLLFGLDIGVIAGALPFIANEFQISAHTQEWVVSSMMFGAAVGAVGSGWLSFKLGRKKSLMIGAILFVAGSLFSAAAPNVEVLLLSRVLLGLAVGVASYTAPLYLSEIAPEKIRGSMISMYQLMITIGILGAYLSDTAFSYSGAWRWMLGVIIIPAVLLLIGVVFLPDSPRWFAAKRRFVDAERVLLRLRDTSAEAKRELDEIRESLKVKQSGWSLFKENSNFRRAVFLGVLLQVMQQFTGMNVIMYYAPKIFELAGYTNTTEQMWGTVIVGLTNVLATFIAIGLVDRWGRKPTLILGFIVMALGMGVLGSMMHIGIHSATAQYFAVLMLLMFIVGFAMSAGPLIWVLCSEIQPLKGRDFGITCSTATNWIANMIVGATFLTMLNSLGSANTFWVYGGLNILFIFLTLWLIPETKNVSLEHIERNLMKGRKLREIGARD"]}}, {"location": "[6999:8154](-)", "type": "CDS", "qualifiers": {"locus_tag": ["ctg71_9"], "transl_table": ["11"], "translation": ["MAKHLFTSESVSEGHPDKIADQISDAVLDAILEQDPKARVACETYVKTGMVLVGGEITTSAWVDIEEITRNTVREIGYVHSDMGFDANSCAVLSAIGKQSPDINQGVDRADPLEQGAGDQGLMFGYATNETDVLMPAPITYAHRLVQRQAEVRKNGTLPWLRPDAKSQVTFQYDDGKVVGIDAVVLSTQHAESIDQKSLQEAVMEEIIKPVLPTEWLNSATKFFINPTGRFVIGGPMGDCGLTGRKIIVDTYGGMARHGGGAFSGKDPSKVDRSAAYAARYVAKNIVAAGLADRCEIQVSYAIGVAEPTSIMVETFGTEKVPSEQLTLLVREFFDLRPYGLIQMLDLLHPIYKETAAYGHFGREHFPWEKTDKAAQLREASGLK"]}}, {"location": "[8996:10973](+)", "type": "CDS", "qualifiers": {"locus_tag": ["ctg71_10"], "transl_table": ["11"], "translation": ["MSDDMSLSSPSSAGDHGVLRSMQEVAMSSQEASKMLRTYNIAWWGNNYYDVNELGHISVCPDPDVPEARVDLAELVKAREAQGQRLPALFCFPQILQHRLRSINAAFKRARESYGYNGDYFLVYPIKVNQHRRVIESLIHSGEPLGLEAGSKAELMAVLAHAGMTRSVIVCNGYKDREYIRLALVGEKMGHKVYLVIEKMSEIAIVLEEAERLNVVPRLGVRARLASQGSGKWQSSGGEKSKFGLAATQVLQLVEILRSAGHLDSLQLLHFHLGSQMANIRDIATGVRESSRFYVELHKLGVNIQCFDVGGGLGVDYEGTRSQSDCSVNYGLNEYANNIIWAIGDACEENGLPHPTVITESGRAVTAHHTVLVSNIIGVERNEYTEATPPAEDAARPLQSMWETWQEMQETGNRRSLREWLHDSQMDLHDIHIGYSSGTFNLQERAWAEQLYLNMCHEVQKQLDPSNRAHRPIIDELQERMADKIYVNFSLFQSMPDAWGIDQLFPVMPLEGLNKIPERRAVLLDITCDSDGAIDHYVDGDGIATTMPMPEYDPDNPPMLGFFMVGAYQEILGNMHNLFGDTEAVDVFVFPDGSVEVELSDEGDTVADMLQYVQLDPNTLLTQFRDQVKKTDLDADLQQQFLEEFEAGLYGYTYLEDE"]}}, {"location": "[11184:12105](+)", "type": "CDS", "qualifiers": {"locus_tag": ["ctg71_11"], "transl_table": ["11"], "translation": ["MSTLGHQYDNSLVSNAFGFLRLPMNFMPYDSDADWVITGVPFDMATSGRAGGRHGPAAIRQVSTNLAWEHNRFPWNFDMRERLNVVDCGDLVYAFGDAREMSEKLQAHAEKLLAAGKRMLSFGGDHFVTLPLLRAHAKHFGKMALVHFDAHTDTYANGCEFDHGTMFYTAPNEGLIDPHHSVQIGIRTEFDKDNGFTVLDAGQVNDRSVDDVIAQVKQIVGDMPVYLTFDIDCLDPAFAPGTGTPVIGGLTSDRAIKLVRGLKDLNIVGMDVVEVAPAYDQSEITALAAATLALEMLYIQAAKKGE"]}}, {"location": "[12272:13031](-)", "type": "CDS", "qualifiers": {"locus_tag": ["ctg71_12"], "transl_table": ["11"], "translation": ["MKIRSALLALGIAATLTGCQNMDSNGLLSSGAEAFQAYSLSDEQVKTLSDKACQEMDAKATIAPASSEYSKRLSKIAAALGDNINGQPVNYKVYQTKDVNAFAMANGCIRVYSGLMDLMNDNEVEAVIGHEMGHVALGHVKKGMQVALGTNAVRAAAASAGGIVGSLSQSQLGDLGEKLVNSQFSQRQESEADDYSYDLLRKRGINPAGLATSFEKLAKLEAGRQSSMFDDHPASEARAQHIRDRMKADGIK"]}}, {"location": "[13310:13601](+)", "type": "CDS", "qualifiers": {"locus_tag": ["ctg71_13"], "transl_table": ["11"], "translation": ["MSSRKELANAIRALSMDAVQKAKSGHPGAPMGMADIAEVLWRDFLNHNPQNPSWADRDRFVLSNGHGSMLIYSLLHLTGYDLPIEELKNFRQLHSKT"]}}], "name": "71", "description": "71 length=13601 depth=1.09x", "dbxrefs": [], "annotations": {"molecule_type": "DNA", "references": []}, "letter_annotations": {}, "areas": [], "modules": {"antismash.detection.hmm_detection": {"record_id": "71", "schema_version": 2, "enabled_types": ["T1PKS", "T2PKS", "T3PKS", "transAT-PKS", "hglE-KS", "prodigiosin", "PpyS-KS", "arylpolyene", "resorcinol", "ladderane", "PUFA", "NRPS", "CDPS", "RCDPS", "thioamide-NRP", "NAPAA", "mycosporine-like", "terpene", "lanthipeptide-class-i", "lanthipeptide-class-ii", "lanthipeptide-class-iii", "lanthipeptide-class-iv", "lanthipeptide-class-v", "lipolanthine", "thiopeptide", "thioamitides", "linaridin", "cyanobactin", "glycocin", "LAP", "lassopeptide", "sactipeptide", "bottromycin", "microviridin", "proteusin", "ranthipeptide", "redox-cofactor", "epipeptide", "cyclic-lactone-autoinducer", "spliceotide", "RaS-RiPP", "fungal-RiPP", "blactam", "2dos", "amglyccycl", "aminocoumarin", "NI-siderophore", "ectoine", "NAGGN", "butyrolactone", "indole", "nucleoside", "phosphoglycolipid", "melanin", "oligosaccharide", "furan", "hserlactone", "phenazine", "phosphonate", "guanidinotides", "other", "acyl_amino_acids", "PBDE", "betalactone", "tropodithietic-acid", "pyrrolidine", "crocagin", "NRP-metallophore", "methanobactin", "opine-like-metallophore", "aminopolycarboxylic-acid", "NRPS-like", "PKS-like", "transAT-PKS-like", "RiPP-like", "RRE-containing", "fungal-RiPP-like", "phosphonate-like"], "rule_results": {"schema_version": 4, "tool": "rule-based-clusters", "cds_by_protocluster": [], "outside_protoclusters": [], "multipliers": {"cutoff": 1.0, "neighbourhood": 1.0}}, "strictness": "relaxed"}}}, {"id": "72", "seq": {"data": "ATGTCGAATGAGGATGAGTTTTTCGCAGAGATGCACCCGCAGATTGCGCAGGTTATCGGGATAGCGGTTATGCAGCTTCTGGTTGAGAAGCGCGAGCCATCAAGAGAGGCGCTGATAGAGATGATTCAGGTGTTGTGGCATGGTGACAAGGTAGATCTGCCTGTGGAACTGGCACTGGATGTGCTGATGCTGAGGGAAGAGTAGGGCAGTAAAAACCCGGCGCGGTGGCCGGGTTATTTCAGTTTATCAATTAAGGATTCTCTTTCTTTTTTATCGGAATCTCTTCTATTTAGAAGGGCCTTGAAACTCTGAAGCTCGATCATCATTCTATGAACGAAAAGACTCGTATAGAGCGATACGAAGAGCAATCCACCTGATAGTTTCAGTACTTTGTATAATAATTCTTGATTTCCAGCACTAACCATCAGGCCTAATACTACAAATAGCGTCGAGAAAACATAGAATGCTAAAAGGGATACCATTACTCGCCTTTTGTATTTAACCAGAGGCAAAAGCCTTCGCAACTCAGATCGGGTTAGCGAAGAGTGATCATTAACTTCGTTTGTTTTAAAGACTGCCTGTATACAATACGACAATGGCAGCTGCATCAAACCTACTACAGCCCATGGTGCCGCAATAACAACACCATCAACTATAAAGCTCAATGATATTTTGATTATAAAATAACCAATGAAAAAGGAAGCAAGCATAAGAACAAAGTGGATGATTTTAGATTTCATTATTATCCTCCTTGTCCATTCCTTTACTTTACATTCAGCTCTCCAGCCTCAAGCTTGGAGAACAACCATTTGTGCATCTTTAAGAATAAATCATTTTCATCGATAATGCCATTATTATATTCGACACTGATATTTCCTGAAAGTTTAATTTCTTTACCAGTAATTTCCCCTCCGCCTTGAAGTTTTATGCTGTAATCATCCCCATCTATATGTCTCAGTGATGTCGCTATGCTGTCAATAACAGCCTGTCCTCCATCATTTGTTTTTCTGAAATATGTAATTTCAAGACTTACCTGTAGATTGGCATCATCTAAGGAATCCTTCAAATTTATATCGTCAGCCCAGTTATCACCTAAAAAAGCCTTAAGCAACGATCCGCCCTTACCAGTAGGCCTGTACTTTATCGTTTTAACTGAACCTGTGGTTTTTGGTGTGGAAGGTGCGTCATCATTTTTCACTTCAGAAGTTATTGGCAAACTGCCAATTCTAATGCTTTTGGCTGGTGATTTTTCCATCTTCTGCATTGTCGCTTCCGATGGCTTATCTTGCAGGAGTAAGACAAAATCCTCTAAATCAGTAAAGCTATTTATAAGCCAGTTAAGATGAGACTCAAATTCTCTGGAACGTAGGGATGTAGACTGAACAATTAACACATGGTTGTTTAAAACACCGAAATATAAAATGGAGTCAACAAACTCCCTTTTTTTATCTTGTGCGTTATCGCCATTAATAATAATATCATGCGAAGTGATTGAGTTAATGTCATAAAATCTGACATTTTCACTTATTTCTAATAGAGATTGACTCTTGTCCTTCTCAAAAAGAACCAGCTGTCCAAAAAGAATTGTTTTGTATGTATTGCTTTTATTTAAAAACCTTATACCAGAATTATCATCTGAGGGTGAGGTTTTTTCTTGACGAAGCAAAACGTTTTCAGCGGAGCCACCATCCCCTATGATTCCAAGTAAAATGCTTTGCAATGATGACGCCCCGCTTGGGATGACTGCTTTTTTATAATGAACTATTTTCGGCCTGCTATCTTTCATTGCAATTATCTCGCTATATTTAACTTAGCCCGAATAGGCACCATAACTATGAAATATTCAAAACTACCAACTATGCGTCAACCAGAGCGCCTTTCCGATCACCCAGACACCCCATCAACCCAAGTCCAGAACCCATTGCCACACAATCAGCGCGACTAGAACGGCAGCTATGATGACAACCAGATACTTTCTCACCATGCTGAGAATCCCTTTAAGGCATTGTCCTGAAGCATAAACACACATATGCCCGCCACTATGACTATCAGTGCTAGCACAAAGATAAGCGACCTCATGAGTTCTCCTTTCAGTCCGTTACCAATGAAAAATCAGCAGTGAGATAGCCATAACCGAGATCAGCGCTACTAGTCCATTGAAGAAATGTTCCTTCATCTCTTGTCTTGCTCCGTGTGTGTTTTTTTAGCTATTCAAACGTCTTATCAGGCCACATGCTGACTACCCATGCTTCCTGTACGTCTGCGGCATGCTGCCGATCACCTTGCCGAACACGAAAACCCGGTTCATCTCATCTTTCTCAATCGGGTCCCAAGGCGTATAAATCTTGTTGTCTGAGATAACCAGCAGCTTGTCTTTCATCTTCTGCAGGCGCTTGACGTGCGCTGTATCGTCGTACAGGAACGCGTATATCCCGTCTCCATCAAAGCTCTTAACGCTAATATCCACGAACAGCAGATCACCCGGCTCAATCGTGCCGGACATGCTGTCGCCCCGGACGTTGATGATCCGGATGTTCTCAGCCTTGCGCCCGTCGAACATATGGCGAGCTTCAGCTGGCGCGTACTCGACGGAATGCAAAATTTCAACGAATTCCTGATTAATGATGCCGGGGCCGGCGCTTACCGTCAGATCCAGCACGTCCAATCGGAACACATCTGAATCACCAGTTTTAGTCAACTGCGATTGAGGCTGCTGTCCGTCTTCCCGCATTGCCCCTTGACCAGATGAAAGCCATTCAGGTCTAACACCAAGCGCGTTAGCGAGCTCAACCATTTTTCGGCTGCCATTAGTTTTTCCAGAAGTCATTTTCTGGATTGCTGGCTGTGATACCCCAACCATTTCAGCTAACTGACCTTGAGAAACGCCAGCGGCAATCATGGCTGTATTCAGTCTTTCTGCAAATGTTTTCATACGGCAAATATATAACCAAGGTTATGTTTCGTAAAATAACAAAGGTTATGGACAAATATCATAACTTGAGTTATCTTCTCATTAATCCAGTAATCGGATAGGTGAAATCCATGAATAAAGTTATTCAACGAGCTTTGAAAATCGTTGGCAGTCAACAGCGCCTCGCCGATATCTGTGGCGTAAGTCAGCCTGCGGTTCATAAGTGGCTAAATGGTGGCTTAGTTTCACCAGAAAAAGTTAAAGCCATAGTCAGCGCAACCGGCGGTAAGGTTAAGGCGCATGAAATTCGCCCTGATCTTCCTGATTTGTTTCCGCCGCCAACAAAAGCTAATGCCGCCTGACTGGCGGCCATTCCAAACAACACCAGAGGAAGTATCACAAATGGAGAGTTCAACAACACGCAACAAAGTAGAGGCCAGGAGAATTGAAAGCTGGTTGCACAGCCAGATAGCCGAACTGGGGACCACGAATATCGCCAAAGTGGCCGGAGTGAATAAGTCGACGGTGAGTCGCTGGCGGGAAAGCTTGCTGCCGAACATGTCGCTGCTGCTGGCCATCCTGATTTCTAACAGGCCGGGAGAGAAAGGTGACTTTGAAGCATGAGTGGGAACAGAAGGGCGAAAGCCGCAGTGTTCGAGCACTAACGGCTTTCAGGTGCAAAAACGAAGAGGTAATTGCGAGGTAATTATGCCTGGTAAATCTGTAAGAGTAAACAATCCGGAGGTAGCACGTGAGCATGTCACTTATGGCGAAAGCAATGGGGGTCAAAGTGGGAAACTCACTGCGTAAGCTCGTTCTTATCAAGCTGGCCGACAACGCCAACGACAAGGGCGAATGCTGGCCTTCGTATCAACACATTGCTGATCAGTGCGAATGCAGCAAATCCGCTGTTCGCAACCATATTGATGCGCTTGAGGATATGGGGCTGCTCAAACGTGAAAATCGCGTTGGGGTCAACAACGGGAAGGGTAATACATCCAACGTGTATTATCTGAACCTTGATGCCACCCCTATGCCACCAAAAAGCACAGGGGTATGCCATGAAATAGCACCCCCTATGCCATCTGATGGCACACCCCCTATGCCACCAGATGGCACCAGAACCAGTCACTCTTTTGAACCAGTCACTGAACCAGACTCTCTCTCTGCGCGAGGGCAGTTTATCAGCGAGGCTGCAAAGCGACGGATCGGGATTTCACCCAACGGGGAAATACCTTTCCCTCCTGCCTTCAAGCCATCGGCAGATCACATTGCGATTGCCTCGGAGAAAGGGATCAACATTGAAACCGAGTTGCTGAACTTTCGTGATTATCACCAGGCCCGCGGCACAAAGCTGATCGACTGGAACTCGGCATTCCGGGTGTGGCTCAGGAACGCGAGAGTTAATCCGCTTTCCGGGCGCCAGAGAAGTGAACCTGATTCCCCACACTGGAACAGCCCTGAAGGCTGGAAGGACTTCATATGACCGCTCAGCTTATGACCGCGATCAGCAATCGCGATGGTGATGCGCTGGCCAGAATGGCCGCAGGTAGCACGGAGCCGCAGAGGCTTCTCGATTTCGAAGCTGAAAGGCTGGTTGACTCTCTGTTCCGTCAGCTGAAGCAGATCTTCCCGGCGTCAACGCAGACCAATCTGCGCACCGACGCCGAAGAGAAGACAGCGAAGCGCCAGTGGATTGCCGCTTTTGCCGAAAACGGGATCCGCACCCGCGAGCAGTTATCCGCCGGAGTGCGACATGCGAGAGCCAGTGAGTCGCCGTTCTGGCCATCGCCGGGCCAGTTCATCAAGTGGTGCAAGGACAGCGGCACAGTTCTCGGTATCAAGCTGGCTGATGTGATGGGCGAATTTCAGCGATACAACCGCGAGAAGGGGCTCCACACGGGCGGCGCCGAGCGTTTCCCCTGGTCTCACCCGGTCATGTACTGGATTGTCACTGATACCCGGCGGGCAATGTATCAGCGACAGCTCAGCGAGGCGGAAACCGAGAAATATGCTGCTAAAAAGCTGGAAGACTGGGCGCTGAAAGTCGCCGCCGGAGAGCAAATACCTTCACCGGTACTGGCGCTGGAGAACAACCAGGAAGCTATCCCGACAAACCATGTCAGTCGCCAGCAGGGTTTTCATCCGGAAGGAAAAAGCTTTGGCTGCATGCCTGGCGCCGCATCACTCGGCGCGCTAACCCCGGCTCAGTGGCTGCGGGACGAATACCTGATTGGCAAAGAAAAAGGGCTGATTCAATGAAACGTATATCCGGAACTCAAATCGTCATCAATTTTATCGGCAGTAATCCCGGTTGCACTTTTTCAGAGATCCGCACCGGAACGGGCCTGGACTCTTCTGTCGTCAACTCAGCCATTTGGGCCACGTTCAACGACGGCCGGGTTTTGCGAGCAGGGGAGCGTAAAGGCTATCGCTACACCCTGGCAGCTCAGACAGCCGTAACCGAAAGCACGTCGGCGGATTTTCAGTTCAGCAATCGCCATTGCGGCGCCAACAGGTTGACCAACCTTTTTAACCAGTGCCTGGCGGGGGTAAGAAAATGAACATCTCAACAGTAAACGAGCTCATTCAGTCGCTGGAGAGTGCGGGCGAGCTGTCGATCAAAGAGACAAAGGTTATGGCGCTGGCTAAAGCTTACCAGCAGCTGGCTGCGGAGAATGTGGAGCTGAAGAATGTATTTAGCCAGAAGGAAATCCCATCCGAAGCAGTCGATGCATTCATGGAAACCGCAGTAATGGATCATGACTGGAATGAAACCTCCGAGTGGTCATGGGTTGAAAACGAAACAGAGGTTATCCACGCCGTTCTTGACGCACTTAAGCCTGAAACCCCCGACACCGATCGCATCGTAGCCGGGATTAAGGCTGACGAAGAGAAAGCAGTGCTTAATGATCTGCTACGCCACCTGGACAAAATCGACATAGAAAACCTCTCTTCTCCGTGGGAACTTTCTTCCGAAGTTGTGGCGTTTGTTAATTCACGCTTGCTGCGCGAGGGGGCCGACAAATGAGCAACCGTATCCATAACTTCGGCTGGAACCGCCTGAAGCTGGCAACGCTCACCTATGAGCAACTGGCTCAACTTGAGGTGCAGGTTAAGGCCGATCATGCCTGAAAAAACGGAATTCACCTCTTCGACAAAGCGGACCAGCGCAAACTCGATGCCCTTAGCTGGGCCGTATACAACAAGCAGAAGGCGGAGCGTGCAGCATGAGCAACGTAACTAAACCAACCAGCAAGGGTAAATTTGATGGGGCGGTTGATTACCTTTGCTCTGATGAGGCTCGCTTTCTGGTTATGCGGGGCGACTATAGCGAAGCAGATATTATCCAGGCGTCTGTTAATCAGGATGTGGTTGATGCTGAGGGAGCGGAAGATTTTGCTTCCAGCGCTCGCTATTACCAGTGCTGGTACAAAGTCAGTCCAATTGGTGGGCAGGAGGGTTATTCAGGCTGGCATCATCCACGTGATACGCCTTGTCGCGGTGCGTATTTCGCATCTGTTCTGCAGTGGGATTAAGGAGCGTGCAGCATGACAACTAATATCACCGCACTGGCGCAGCGTTTGAAAGTGGCAGCAAAGAATGGATGTTGCCACACCCTTTTTCCGGATGATTGTCTGGCGCTGGTAGAGGCGCTGGAGAAGGCACAACACGAAGCGATAGTTGACTGGGAGGCGGCAGCGTCGCTGAACGTTGAAAACCAGGAATTGAAGCGCCGCATCGCCGAGCTGGAAGACGCAGAGCAAAAACTCTGTGCTGCTAACGTGACTCTTGATGCTCGCGCGGAATTGGCTGAGCGCCGGTTGGCAGAGATGGAGTCCCGTACCGTCACCGTGAGTAAGTCCGACATATTTAACGTTCCTGGCGGAGAAACTTACGTGGGCGGCGAGATGATATCCGTCGACACCCTCCGCCTTTACCTCGCAGAGCATGGCATCAAGTTGGAGGCTGAGTGATGGGCGTAACAAAAATGATATGTGTCAGTTCCACTACGCCAGCCTGGTTTACTCCTGGCGCCGTATACGACTCAGAACCTCGCGGTACCGATATCTGCCTTTGTGGCGACAACCTCGTTTCAGACCTCAACAAAGAGGACTGGTACGAAATGAGCCAGCGTGCTGATGGGCTGTGGTTCTTAATCGGTTTTCAGCAGTCAATTTTGTTTCGGGGAGCCAGCCAATGACCAAATCAACCATAACCAGAGAGCGAGTTGTCGCTCTCATCGCAGAGCACTCTTACGATAGCGCGTTAGTTGATGCTCTTGAACATCTGCTGGCCGCAATGGACAGCGAGCCAGTGGCTGAGGTGTATCAGCCACAGAATGCAGGAATATGCGCACCTCTTGGCCCTTCCATCAGGATGCTATGCCCGCTGGAGCCAGGGACGAATCTCTATCGCCACGCGCAGCAGCCGGTAGTGCAGAAGATAATGGCGCGTCTGGCGTATCTACTGGATGAAGACCAGTTCCACAATATTGAAAGTATGGTGTTGGCGGCCGCCACGCAGCCAGCACCGGTAGTGCCTGATGATGTGCTGGACGCATTGCAGAAGGTTGCTCGTATACACCTCGACCTGAATGACTTTGACGGCGATCGCCGCGGTATCGCTTATTGCCTGGGTGATGCCGAAGAGTCGTTAATCGAGGTGGTAAACCGCCGCGCCGCCATGCTCAACGGAGGTAACGATGAGTAATTTTAACGGATTTACTGGAGATAATGACCCTGTTTACTACTCACGCAAAGCCGAAAAAGCAGATGGTCCCCTCACCAATGAGGATACCAAGCGGGCTGGCAACTCTCCGGTAATTCCCGGAGCACAGCAACGCATCGCGGATGCGGTTGAGCTGCTGAAAAAGGCAGCTCCGGCAATGCTTGCTGATAACAGCGGCCCTGATGGCCCACTGGCTGGCAGGCTGAAGTCATCGGTAATTCCAGAGGGGTACGTGATGGTGCCGAAGGAGGCAACAGAGAAAATGCTCATAGCCGGTCTGGAGGAAGCCAATCCACTTGGCGGTCTCATTGATTGGGATGCCTCTCGCGGTGACTGCAATACTCGCGCGCAGGTGCAGGGGATTTTTAAAGCCATGCTCGCAGCCGCCCCGCAGGAGGTGAACCATGGCTGAGTTACGCGCAGGCGGCTTGGCGATAGTAATTTTTTCAGAAAATAAACCTGAAATTGGCAGATGCGTTGAGTTAGTCGAAAAAGTAACGAATGGATATGTATTTAATTTTCCTGGCGTGGGTAAGCATTGGTGGCGTGATGAAACCCCTGGATGGTTAGTAAAGGGAGATGTATCGATTTATACAAACACACCTTCAGGTGGTTTCTCTTATTTCTACGATGAAGAGCTCATGCCAATCGACGGCGACGACTTCAGCAATGAAGACCAGCGCCAGAAGGAGTGGGAGCATGCCTAAATCCCCCGCAGAATGCAAAGCCTCCAGCTGAAATCAAACCCCTCTCCTGAGGGGTTTTTCTCGTATATGCTCATTTTGCTTTTATCCCCGGGAAGGGCGATAATTACCTCGTCAGCCTGAGCAACTGACGCGATTATCCGGCGCCAAGTGGGGACACGTGGCGCACAAAACCTTAAAGCAATACCTGTCACCGATGGCGAAAGTCACCGGCGATTTTATGCATTCTGCGGTTTCCGTTAAGGAGGCCGTATGACTCTGCCAGTAGACGGTATCAAACTCCATCGCGGCAACTTCGCGGCTATCGGCCAGCAGATTCAGCCATTGCTGGATGCCGGGCAATGTTTCCGCCTGCAGGTGAAGCCGTGGCGCGAGAAGCGCAGCCTTTCTCAGAACGCGCTCAGCCATATGTGGTACAGCGAAATCAGCGAATACCTCATCACCCGCGGCAAGACCTTTGCTACGCCTGAGTGGGTCAAAGAAGCGATGAAGCACACCTATCTCGGCTACGAAAGCAAAGACCGCGTCGACGTCGTGTCCGGCGAGGTCACCACCGTGCAATCCCTTCGCCACACATCCGATCTTGAAACCGGCGAGATGTACATTTTCCTGTGCAAAGTCGAAGCCTGGGCGATGAATATCGGCTGTCACCTGACCATCCCCCAAAGTTGCGAGTACCAGCAACTTCGCGACAAGCAGGAGGCCTGATGTCTACTCCACTTTCCCGCGTCATTACCAATGAAATCTTCCGTGTTCCGGCGCGTCGCAAGCGTAAGCCAGATGTTAAGCCTTCCGATATCCCGACACTAAAGGGCTACACCGCCCGCCTGGTGGATCAGAAATGGCTGCGTCTCGCGGCAAGGAGGGCGTATGGCTAATTTATGCAAAGCGGCACGCGGCCGCGAATGTCAGGTGCGGATCCCCGGCGTATGCAACGGAAATCCTGAAACCACTGTGCTGGCACACATCCGCCTGGTTGGCCTGTGCGGTACTGGAATCAAACCGCCTGACCTGATCGCCACCATCGCATGCAGCAGTTGCCATGACGAGATTGATCGCCGTACGCGCCTGGTCGATGCGGAATATGCAAAGGAGTGCGCTCTTGAAGGCATGGCCCGCACCCAGGTTATCTGGCTAAAAGAGGGACTCGTAAAAGCATGAATGAATATCGCATCAGCCTCCCGTGGCCGCCGAGCAACAACCGTTACTACCGGCATAACCGCGGGCGCACGCACATCAGCGCAGAAGGGCAGGCGTACCGCGACAGCGTCGCCAGAATCATCAAAGACTCAATGCTGGATGTTGGCCTGGCCACACCAGTAAAAATCCGCATCGAGTGCCACATGCCTGATCGGCGTCGCCGGGACCTGGACAACTTGCAAAAGGCTACCTTCGACGCTCTGACGAAATCTGGTTTTTGGCTCGATGACCAGCAGGTGGATTACTACAGCGTGAAGAGGATGCCGATGGTTAAAGGTGGTCGGCTTGAATTAACCATCACCGAACTGGAGGCCGCATGAGCCGTGACGTTATCGAACGCATCCGCGACCGCTGGCAAAAGCTCCGCCTCTGCCGGCACCGCGGAACCGTCCTAGTTGACTACCGCATTTTGAAGAATTTCGTCCGCATCTATCAGGCTTCAGGAGAGAAAGCATGAATACCCAGTACCTTGAGTATGTTCGCCAGCAGCTGATAGTGGCCACCGCCGATCTGAGCGGTGCGACGAAGGGGCAACTTGTAGCCTTTGCTGAGAATGCAATGTTTGAAGCGACGGCTCGCAGCAATAAGCGCATGAAGGTAGTCGACCCTTCAACAGGGAGAATGGTTAAGCCGAGTAATCCTCCGGTTCCCGGTAAGCAGTCCCGCGCCAAAGGCTCAGCCATAGCCCTGGTGCAGCCTGTTGAGTTTTCTACTGCCAGCTGGCGCCGCGCCCTCCTGTCGCTGGAGGAGCATCAAAAAGCCTGGCTGCTGTGGAACTACAGCGACAATATCCGCTGGGAGCACCAGGAGACGATCACCCGGTGGGCGTGGGAGCAATTCAACGAAAAGCTGGCTGGTGTGCGCATTGCAAAGAAAACAGTCGATCGCCTCCGTCAACTTATCTGGCTGGCCGCGCAGGACGTCAAAGCCGAGCTGGCAGGGCGGGAGACGTATGAATACCAAAAGCTTGCCGCCCTGGTCGGGGTGACCCCGAAGAACTGGTCAGAAACGTTTACGGAGCGGTGGGAAGAGATGAAAACCACCTTGCGGCGCCTTGATAGCGATTCTCTTTTGCAGGTTACGCGATCACGTTCACAACAAAAGGCGACAAATTTAGACTCAACTCTTGCAAAACTGGATTAAATGCGTCATATTTGAGTCTACTTTGATATGCTGCCTTAACTTTAAGTGGCGGCATGATGAACAAAAAAGCCCTGGCGGAAACGTCGGGGCTTTGTCATTTCAGGGTCAGAAGCACAGCGGTTGTGCGTTCGGCTGTTAACCGAATGGTCGAAGGTTCGAATCCTTCCTGTCCCGCCAGATAATGGCCTGACCTGATGACGGGCTCATAATCCAACCCATCAGGGGCATTGTTGGCGCAATGCCGCAGGCCGCCAGACCCAGCCAGGGTATTTTCGGCCATCAGCCGACATTGCTATTACCCTCATGCTTATTGCCCGCCTTTTCGCGGGCTTTTTTATTATCAGGTCCCGCGGGAATCATCATCGATACGCTTTGTTGAAAATCCAGCCCGACGGGCCTGACCCCTTTTAAACACACACAGCACCCCGGACCCGGAGGTGTGGAATGCAACGTATGAACCCAACAAATGGACACGATCTGCCGTACTGGTGGTCGGCGGCCTTGGGTCTGTTCTCTTTGCTTAGCCTGCAGGATTACGTGTTTATTATCGGCGCGCTGGTATCGGCGTTCTTCACGATAAAAACCTATTACGCAAAACGGAAAGAAGAGCGTGAGCGTATGGCGGAGGAAAGGAAACGAACCCAACTGCTGGAAAACTACTTATCTGATGTAGGTAAAAAACCTCACTCCGATCGTCCGGCTGCCGCCGAGGTGGTTACGGAGGCAATGCGGAGAATTTCCAGTGGCACAGTTGAAACTGAGTAAGAAAAGCGGCGCTGCGGGCATTGTCTGCTCCGTCGGAGCGATCATCGCTATTGTGATGAATGCGGGCCATGTAAGGACTAACGAGCGCGGGCTGGAGTTAATCGGCAATGCTGAATCTTGCCGACGTGATCCGTATGTGTGCCCGGCAGGTGTGCTGACTGACGGTATGGGTAATACGCACGGCGTGAAGCTCGGCACCGTTAAGTCTGACCAGCAGATTGCAGCCGAGTGGGAGCACAACATCCTTGATGCTGAGTCCTGTGTTAACCGCTACGGAAATGGCCGAAAGCTATCTGACGATACTTTTTCAGCAGTTGTATCGGTAACGTTTCGTGCTGGCTGCGGAAACATGCGCACCTCCACGATGTTCTCGCTTCTCAGAAGTGGGGACATCACGGCGGCATGCAACCAGTTCCCTCGCTGGGTATGGGGGGACGGCAAGGTTCTTCCTGGTCTGGTAACTCGCGCCGGGAAAGAAAAGGCGCTCTGCCTGGATGGTGTGAAATGAGCCGACTAACAGCAATCATCTGCGCTGTCGTTATCTGCCTGTTGGTTTCAATGTCTTGGGCTATCAACCATTACCACGACAACGCCATCACCTTCAAAGAGCAGCGCGATAAAGCCACTGAAAAGCTCAGTCTGGCGAACGCCACCATCACTGACATGCAGAACCGCCAGCGCGATGTCGCTGCGCTGGATGCTAAATACACCGGAGAACTGGCTGATGCGAAAGAAACCATTGAGCGTCTGCATAGCGATGTCATTGCTGGCCGTAAGCGGCTGCAGCTCAACGCAAAATGTCCCGCGAACGGAGCGACCAGCGCCGGCGGCGTGGTCGATGCTTCCGGCCCCCGACTTAATGACACCGCTGAACGGGATTATTTCACCCTCAGAGAGCGAATCGAAACAGTGACCAGCCAGGTTAACTACTTGCAGGACTACATCAGGCAGCAGTGTTTGAGGTGAATTTATCTTTTTTTCCATTGAAATAACAAAATCAACCCCATATATGATTCGCAATACCAATCAAAAAATGGAGTTACTATGGCCTCAGTAGACGAAAAGACAAAACTAGCTGAAATTGCTGCAAGCATGGCAATAGAGCTAATAAAAGCGAACCCTAGTGGGCACAATACCGCTGAGCGTGTGGCTGACGCATTCAAAACTATATATACAGCGGTCTACAATAAGGCTGGATAAAGACAGGTCAGCAGTTATTGCTATCACAAAGGCCACCTCCGGGTGGCTTTTTTAATAGCTAGGAAAAATGCGGACACACCGATCCCCGGAATGGAGGTTCCGTTTACGTGGCGGGCTAGTCTTAAGTTAAACGCGAAGCTTTACTCTGCGCTGGGGCAGTGCAATCTGGATAAGGCGGGGATTAGAAGTATTGAAGAGCGCCGCAACGTTTTGCTTACAGGGACATAAGCTCAAGCAAAGTCATAGAGATTTTCCATCAGGAACCTCGTTGAGTCGTTTAGTGTTCTCTCTGTGTAACGAATCAACATCTCTGAACTTATCCAGTCGCTCAGGGCCCTGTGAGACATTCTGGTGCACAACAAATTGTAGGAGCCTAATTGTGAGTTTCGTAATTCACAAGTTGATCTCCGATAGATAAGGCAAGGGTGAAGAAGCGGACACTTTCATCGATTGCCTCTTTGTCAAACCCATTTATATTGACATAGGAACCCTTTTTAAAGTCTTGGGCCAACGCCTGAAGTATCTGGTGGTATTGGATCAATAGCTTGGTCCTTTCCACGCCTAGCAAACCAACTTTATTTAGGTTGGCGTTATAAAACCGTGAGAAGTTATCAGGTATTAAAATTTCGTACTGAACCTTTGCACCAGCCATAACATCAGGGTGGTTAGCGAAAGAAGTGAAGGACTCTAAATAACCTCTTTCTCTCATTACTTTTTGTAATGACTCAACTTCCGCAATGAACTGAATCGCCACGGGTTTAACAGACACCCCAGAGTCATTTAAGATGACTTAAAGAGAGGTGCCCATGAGCGGTATGAATCGCCACGGGTTTAACAGACACCCCAGAGTCATTTAAGATGACTTAAAGAGAGGTGCCCATGAGCGG", "alphabet": "DNA"}, "features": [{"location": "[0:204](+)", "type": "CDS", "qualifiers": {"locus_tag": ["ctg72_1"], "transl_table": ["11"], "translation": ["MSNEDEFFAEMHPQIAQVIGIAVMQLLVEKREPSREALIEMIQVLWHGDKVDLPVELALDVLMLREE"]}}, {"location": "[233:740](-)", "type": "CDS", "qualifiers": {"locus_tag": ["ctg72_2"], "transl_table": ["11"], "translation": ["MKSKIIHFVLMLASFFIGYFIIKISLSFIVDGVVIAAPWAVVGLMQLPLSYCIQAVFKTNEVNDHSSLTRSELRRLLPLVKYKRRVMVSLLAFYVFSTLFVVLGLMVSAGNQELLYKVLKLSGGLLFVSLYTSLFVHRMMIELQSFKALLNRRDSDKKERESLIDKLK"]}}, {"location": "[763:1786](-)", "type": "CDS", "qualifiers": {"locus_tag": ["ctg72_3"], "transl_table": ["11"], "translation": ["MKDSRPKIVHYKKAVIPSGASSLQSILLGIIGDGGSAENVLLRQEKTSPSDDNSGIRFLNKSNTYKTILFGQLVLFEKDKSQSLLEISENVRFYDINSITSHDIIINGDNAQDKKREFVDSILYFGVLNNHVLIVQSTSLRSREFESHLNWLINSFTDLEDFVLLLQDKPSEATMQKMEKSPAKSIRIGSLPITSEVKNDDAPSTPKTTGSVKTIKYRPTGKGGSLLKAFLGDNWADDINLKDSLDDANLQVSLEITYFRKTNDGGQAVIDSIATSLRHIDGDDYSIKLQGGGEITGKEIKLSGNISVEYNNGIIDENDLFLKMHKWLFSKLEAGELNVK"]}}, {"location": "[1977:2079](-)", "type": "CDS", "qualifiers": {"locus_tag": ["ctg72_4"], "transl_table": ["11"], "translation": ["MRSLIFVLALIVIVAGICVFMLQDNALKGFSAW"]}}, {"location": "[2239:2899](-)", "type": "CDS", "qualifiers": {"locus_tag": ["ctg72_5"], "transl_table": ["11"], "translation": ["MIAAGVSQGQLAEMVGVSQPAIQKMTSGKTNGSRKMVELANALGVRPEWLSSGQGAMREDGQQPQSQLTKTGDSDVFRLDVLDLTVSAGPGIINQEFVEILHSVEYAPAEARHMFDGRKAENIRIINVRGDSMSGTIEPGDLLFVDISVKSFDGDGIYAFLYDDTAHVKRLQKMKDKLLVISDNKIYTPWDPIEKDEMNRVFVFGKVIGSMPQTYRKHG"]}}, {"location": "[3042:3273](+)", "type": "CDS", "qualifiers": {"locus_tag": ["ctg72_6"], "transl_table": ["11"], "translation": ["MNKVIQRALKIVGSQQRLADICGVSQPAVHKWLNGGLVSPEKVKAIVSATGGKVKAHEIRPDLPDLFPPPTKANAA"]}}, {"location": "[3313:3535](+)", "type": "CDS", "qualifiers": {"locus_tag": ["ctg72_7"], "transl_table": ["11"], "translation": ["MESSTTRNKVEARRIESWLHSQIAELGTTNIAKVAGVNKSTVSRWRESLLPNMSLLLAILISNRPGEKGDFEA"]}}, {"location": "[3619:3721](+)", "type": "CDS", "qualifiers": {"locus_tag": ["ctg72_8"], "transl_table": ["11"], "translation": ["MPGKSVRVNNPEVAREHVTYGESNGGQSGKLTA"]}}, {"location": "[3668:4397](+)", "type": "CDS", "qualifiers": {"locus_tag": ["ctg72_9"], "transl_table": ["11"], "translation": ["MSLMAKAMGVKVGNSLRKLVLIKLADNANDKGECWPSYQHIADQCECSKSAVRNHIDALEDMGLLKRENRVGVNNGKGNTSNVYYLNLDATPMPPKSTGVCHEIAPPMPSDGTPPMPPDGTRTSHSFEPVTEPDSLSARGQFISEAAKRRIGISPNGEIPFPPAFKPSADHIAIASEKGINIETELLNFRDYHQARGTKLIDWNSAFRVWLRNARVNPLSGRQRSEPDSPHWNSPEGWKDFI"]}}, {"location": "[4393:5173](+)", "type": "CDS", "qualifiers": {"locus_tag": ["ctg72_10"], "transl_table": ["11"], "translation": ["MTAQLMTAISNRDGDALARMAAGSTEPQRLLDFEAERLVDSLFRQLKQIFPASTQTNLRTDAEEKTAKRQWIAAFAENGIRTREQLSAGVRHARASESPFWPSPGQFIKWCKDSGTVLGIKLADVMGEFQRYNREKGLHTGGAERFPWSHPVMYWIVTDTRRAMYQRQLSEAETEKYAAKKLEDWALKVAAGEQIPSPVLALENNQEAIPTNHVSRQQGFHPEGKSFGCMPGAASLGALTPAQWLRDEYLIGKEKGLIQ"]}}, {"location": "[5169:5475](+)", "type": "CDS", "qualifiers": {"locus_tag": ["ctg72_11"], "transl_table": ["11"], "translation": ["MKRISGTQIVINFIGSNPGCTFSEIRTGTGLDSSVVNSAIWATFNDGRVLRAGERKGYRYTLAAQTAVTESTSADFQFSNRHCGANRLTNLFNQCLAGVRK"]}}, {"location": "[5471:5942](+)", "type": "CDS", "qualifiers": {"locus_tag": ["ctg72_12"], "transl_table": ["11"], "translation": ["MNISTVNELIQSLESAGELSIKETKVMALAKAYQQLAAENVELKNVFSQKEIPSEAVDAFMETAVMDHDWNETSEWSWVENETEVIHAVLDALKPETPDTDRIVAGIKADEEKAVLNDLLRHLDKIDIENLSSPWELSSEVVAFVNSRLLREGADK"]}}, {"location": "[5938:6046](+)", "type": "CDS", "qualifiers": {"locus_tag": ["ctg72_13"], "transl_table": ["11"], "translation": ["MSNRIHNFGWNRLKLATLTYEQLAQLEVQVKADHA"]}}, {"location": "[6141:6450](+)", "type": "CDS", "qualifiers": {"locus_tag": ["ctg72_14"], "transl_table": ["11"], "translation": ["MSNVTKPTSKGKFDGAVDYLCSDEARFLVMRGDYSEADIIQASVNQDVVDAEGAEDFASSARYYQCWYKVSPIGGQEGYSGWHHPRDTPCRGAYFASVLQWD"]}}, {"location": "[6462:6888](+)", "type": "CDS", "qualifiers": {"locus_tag": ["ctg72_15"], "transl_table": ["11"], "translation": ["MTTNITALAQRLKVAAKNGCCHTLFPDDCLALVEALEKAQHEAIVDWEAAASLNVENQELKRRIAELEDAEQKLCAANVTLDARAELAERRLAEMESRTVTVSKSDIFNVPGGETYVGGEMISVDTLRLYLAEHGIKLEAE"]}}, {"location": "[6887:7115](+)", "type": "CDS", "qualifiers": {"locus_tag": ["ctg72_16"], "transl_table": ["11"], "translation": ["MGVTKMICVSSTTPAWFTPGAVYDSEPRGTDICLCGDNLVSDLNKEDWYEMSQRADGLWFLIGFQQSILFRGASQ"]}}, {"location": "[7111:7624](+)", "type": "CDS", "qualifiers": {"locus_tag": ["ctg72_17"], "transl_table": ["11"], "translation": ["MTKSTITRERVVALIAEHSYDSALVDALEHLLAAMDSEPVAEVYQPQNAGICAPLGPSIRMLCPLEPGTNLYRHAQQPVVQKIMARLAYLLDEDQFHNIESMVLAAATQPAPVVPDDVLDALQKVARIHLDLNDFDGDRRGIAYCLGDAEESLIEVVNRRAAMLNGGNDE"]}}, {"location": "[7616:8054](+)", "type": "CDS", "qualifiers": {"locus_tag": ["ctg72_18"], "transl_table": ["11"], "translation": ["MSNFNGFTGDNDPVYYSRKAEKADGPLTNEDTKRAGNSPVIPGAQQRIADAVELLKKAAPAMLADNSGPDGPLAGRLKSSVIPEGYVMVPKEATEKMLIAGLEEANPLGGLIDWDASRGDCNTRAQVQGIFKAMLAAAPQEVNHG"]}}, {"location": "[8046:8349](+)", "type": "CDS", "qualifiers": {"locus_tag": ["ctg72_19"], "transl_table": ["11"], "translation": ["MAELRAGGLAIVIFSENKPEIGRCVELVEKVTNGYVFNFPGVGKHWWRDETPGWLVKGDVSIYTNTPSGGFSYFYDEELMPIDGDDFSNEDQRQKEWEHA"]}}, {"location": "[8598:9054](+)", "type": "CDS", "qualifiers": {"locus_tag": ["ctg72_20"], "transl_table": ["11"], "translation": ["MTLPVDGIKLHRGNFAAIGQQIQPLLDAGQCFRLQVKPWREKRSLSQNALSHMWYSEISEYLITRGKTFATPEWVKEAMKHTYLGYESKDRVDVVSGEVTTVQSLRHTSDLETGEMYIFLCKVEAWAMNIGCHLTIPQSCEYQQLRDKQEA"]}}, {"location": "[9053:9224](+)", "type": "CDS", "qualifiers": {"locus_tag": ["ctg72_21"], "transl_table": ["11"], "translation": ["MSTPLSRVITNEIFRVPARRKRKPDVKPSDIPTLKGYTARLVDQKWLRLAARRAYG"]}}, {"location": "[9216:9507](+)", "type": "CDS", "qualifiers": {"locus_tag": ["ctg72_22"], "transl_table": ["11"], "translation": ["MANLCKAARGRECQVRIPGVCNGNPETTVLAHIRLVGLCGTGIKPPDLIATIACSSCHDEIDRRTRLVDAEYAKECALEGMARTQVIWLKEGLVKA"]}}, {"location": "[9503:9866](+)", "type": "CDS", "qualifiers": {"locus_tag": ["ctg72_23"], "transl_table": ["11"], "translation": ["MNEYRISLPWPPSNNRYYRHNRGRTHISAEGQAYRDSVARIIKDSMLDVGLATPVKIRIECHMPDRRRRDLDNLQKATFDALTKSGFWLDDQQVDYYSVKRMPMVKGGRLELTITELEAA"]}}, {"location": "[9862:10003](+)", "type": "CDS", "qualifiers": {"locus_tag": ["ctg72_24"], "transl_table": ["11"], "translation": ["MSRDVIERIRDRWQKLRLCRHRGTVLVDYRILKNFVRIYQASGEKA"]}}, {"location": "[9999:10689](+)", "type": "CDS", "qualifiers": {"locus_tag": ["ctg72_25"], "transl_table": ["11"], "translation": ["MNTQYLEYVRQQLIVATADLSGATKGQLVAFAENAMFEATARSNKRMKVVDPSTGRMVKPSNPPVPGKQSRAKGSAIALVQPVEFSTASWRRALLSLEEHQKAWLLWNYSDNIRWEHQETITRWAWEQFNEKLAGVRIAKKTVDRLRQLIWLAAQDVKAELAGRETYEYQKLAALVGVTPKNWSETFTERWEEMKTTLRRLDSDSLLQVTRSRSQQKATNLDSTLAKLD"]}}, {"location": "[11133:11454](+)", "type": "CDS", "qualifiers": {"locus_tag": ["ctg72_26"], "transl_table": ["11"], "translation": ["MQRMNPTNGHDLPYWWSAALGLFSLLSLQDYVFIIGALVSAFFTIKTYYAKRKEERERMAEERKRTQLLENYLSDVGKKPHSDRPAAAEVVTEAMRRISSGTVETE"]}}, {"location": "[11431:11962](+)", "type": "CDS", "qualifiers": {"locus_tag": ["ctg72_27"], "transl_table": ["11"], "translation": ["VAQLKLSKKSGAAGIVCSVGAIIAIVMNAGHVRTNERGLELIGNAESCRRDPYVCPAGVLTDGMGNTHGVKLGTVKSDQQIAAEWEHNILDAESCVNRYGNGRKLSDDTFSAVVSVTFRAGCGNMRTSTMFSLLRSGDITAACNQFPRWVWGDGKVLPGLVTRAGKEKALCLDGVK"]}}, {"location": "[11958:12420](+)", "type": "CDS", "qualifiers": {"locus_tag": ["ctg72_28"], "transl_table": ["11"], "translation": ["MSRLTAIICAVVICLLVSMSWAINHYHDNAITFKEQRDKATEKLSLANATITDMQNRQRDVAALDAKYTGELADAKETIERLHSDVIAGRKRLQLNAKCPANGATSAGGVVDASGPRLNDTAERDYFTLRERIETVTSQVNYLQDYIRQQCLR"]}}, {"location": "[12498:12654](+)", "type": "CDS", "qualifiers": {"locus_tag": ["ctg72_29"], "transl_table": ["11"], "translation": ["MASVDEKTKLAEIAASMAIELIKANPSGHNTAERVADAFKTIYTAVYNKAG"]}}, {"location": "[13027:13408](-)", "type": "CDS", "qualifiers": {"locus_tag": ["ctg72_30"], "transl_table": ["11"], "translation": ["VAIQFIAEVESLQKVMRERGYLESFTSFANHPDVMAGAKVQYEILIPDNFSRFYNANLNKVGLLGVERTKLLIQYHQILQALAQDFKKGSYVNINGFDKEAIDESVRFFTLALSIGDQLVNYETHN"]}}], "name": "72", "description": "72 length=13541 depth=1.05x", "dbxrefs": [], "annotations": {"molecule_type": "DNA", "references": []}, "letter_annotations": {}, "areas": [], "modules": {"antismash.detection.hmm_detection": {"record_id": "72", "schema_version": 2, "enabled_types": ["T1PKS", "T2PKS", "T3PKS", "transAT-PKS", "hglE-KS", "prodigiosin", "PpyS-KS", "arylpolyene", "resorcinol", "ladderane", "PUFA", "NRPS", "CDPS", "RCDPS", "thioamide-NRP", "NAPAA", "mycosporine-like", "terpene", "lanthipeptide-class-i", "lanthipeptide-class-ii", "lanthipeptide-class-iii", "lanthipeptide-class-iv", "lanthipeptide-class-v", "lipolanthine", "thiopeptide", "thioamitides", "linaridin", "cyanobactin", "glycocin", "LAP", "lassopeptide", "sactipeptide", "bottromycin", "microviridin", "proteusin", "ranthipeptide", "redox-cofactor", "epipeptide", "cyclic-lactone-autoinducer", "spliceotide", "RaS-RiPP", "fungal-RiPP", "blactam", "2dos", "amglyccycl", "aminocoumarin", "NI-siderophore", "ectoine", "NAGGN", "butyrolactone", "indole", "nucleoside", "phosphoglycolipid", "melanin", "oligosaccharide", "furan", "hserlactone", "phenazine", "phosphonate", "guanidinotides", "other", "acyl_amino_acids", "PBDE", "betalactone", "tropodithietic-acid", "pyrrolidine", "crocagin", "NRP-metallophore", "methanobactin", "opine-like-metallophore", "aminopolycarboxylic-acid", "NRPS-like", "PKS-like", "transAT-PKS-like", "RiPP-like", "RRE-containing", "fungal-RiPP-like", "phosphonate-like"], "rule_results": {"schema_version": 4, "tool": "rule-based-clusters", "cds_by_protocluster": [], "outside_protoclusters": [], "multipliers": {"cutoff": 1.0, "neighbourhood": 1.0}}, "strictness": "relaxed"}}}, {"id": "73", "seq": {"data": "ATTCAGGATTTTTTCTCTTCAACCGACCGGGTTAACTGTGAAGTGATTCACATCTGCCGTGTCGATGGAGGCGCATTATAGGGATCCCAATTTTTAGCACAAGTACTTTTTGGATCTTTTTTTCCAACTGTCGATTTTCCGCGCTTTTCGCTGAAATCCCACCCAATATGCTTAAATATTGACGCTTTTTGCCTTGCCTCGATCCAATAATATGATCAAGTCTTCTATATAGTGCTCATCGTTCGAGGTAGATATGTCCGCAGTGTTACGTCCTTATAAAGATCTTCTCCCCCAAAAAGGCGATCGCGTGATGATCGATGCCAGCAGCGTGGTCATCGGCGATGTTCGAATGGCCGATGACGTCAGTATCTGGCCGCTCGTCGCTATTCGGGGGGATGTAAACCATGTAGCCATTGGCGCACGCACCAATATTCAGGACGGTAGCGTTCTGCACGTAACCCACAAATCCTCCTATAACCCCCAGGGCAATCCACTCATCATTGGAGAAGATGTCACCGTCGGCCATAAAGTGATGCTTCACGGCTGCACTATTGGTAATCGGGTTCTTGTTGGCATGGGGTCGATTTTGCTGGATGGCGTCATTGTAGAAGATGACGTGATGATTGGCGCAGGCAGCCTTGTTCCCCAGAACAAAAGACTGGAGAGCGGCTATCTCTATTTGGGAAGCCCGGTAAAACAGATCCGCCCCCTGAAGGAGGCAGAGATCGAAGGATTAAAATACTCGGCGAATAACTACGTTAAATGGAAGAATGACTATCTGAGTCAGGATACCCAGACCCAGCCCTGATCGTCTTCCTGCTGATCGCGGATTAAATCGCTGGCTTCCTCTTCAAGATCCCAGCGATTTTCACAAAACACCTCTAACGGGTCTGAACCACCAAAGCGACGCAACAGCGTTTCCCCACGAATGGCGCAGGTAAGTTGCATTCCATGCACCAGCACCGGGAAACAGACCGCCTGTTTACTCTCGTCCCAGCTTTCCCTGTCCGGAAAATGAATTGCCTGATTCACACCGTGAGCTCCCTTTTCAGCTTTTCAATGACCGGTTCGACCGAAGGCAATACACCGTGCCAGAGCAGCACCGCGTGTGCCGCCTGCCCCACCAGCATTCCCAGCCCATCGGCTACGTGTTTTCCGCCGTGCTGTTCACACCAGTTCAAAAAAGGTGTCTTCCCTTTCTGATAGAACATGTCGTAGAAGTAAATATGGGCACTTACCAGCGAAGCAGGGATCGCCGGCACGTCACCACCGATACCACTGGAGGTGGCGTTGATGATCAGATCAAACTCACGATCGGCAAGTTCATCCAGGGCGGCCGCGCTCACGCTGCCGGTATGCGCGAACAACGCAGCCAGCGCTTCTGCCCGCGAGAAGGTCCTGTTTGTAATGGTCACCGCGCAATCCAGTGACAGCAGAGGCAGCAATACTCCCCGCGACGCTCCGCCCGCACCAATCAGCAGAACCCTGAAACCAGGCTTAATAAACGAGAGCCTTTCCAGATCGCTCAGTAACCCAATTCCGTCAGTGTTGTCTCCCAGCAGGCGTCCATCCTCAAGCCGTTTTAAGGTATTCACTGCACCCGCAAGGGAAGCACGCTCGGTGAGTTCATCCGCACGTTCGAAGGCTTCCTCTTTAAACGGTACCGTTACATTCGCACCTTTGCCACCCGCGTTGAAGAAACCCTCCAGCGCAGGAATAAATGCATCAACGGGTGCCAGCACGCGGCCATACGGATGATTTATTTGCAGTTGCTCGGCAAACAGTTGATGGATTAACGGTGACTTGCTGTGTGCTATCGGATTACCAAAAACAGCATAGGTTTCCATTGGATTACCCCTGGCGAAAACGTTCGCCGGTCAAGGCGTCGCGGATTTCAGACGGATTGAGGCGCCCTCCCGTCTCACCGACGGCAACCGGGAAATCATTCCCAAACTGCGCCCGTACTTCATCGGTTGTACGGCAAGGTGGCTGCCCGGTCAGATTCGCGCTGGTTGAGACCAGTGGTTTCCCAAAGGCCAGGCAAAGCTCGACCACCAGCGGATGGTCCGTCACGCGCACTGCGAGGGAATCAAAGCGCCCGGTCAACCAGCGCGGCGTTGTCGGCTTCGCCGGGAAAACAAAGGTCACGGGGCCGGGCCATGCTGAGAAAATAGTCTCCCGCTGCTCCGGCGTTAGCATGGAATCATCGATATAAGGCTTAAGCTGCTCATAGTTAGCAGCGATTAAAATAAGCCCTTTTTCGACTGGCCTCTGTTTAAGTGTGAGCAGTCGGCCAACGGCCGTTTCGCTGTCAGGATCGCAACCGACCCCAAAAACAGCTTCAGTTGGATAGGCGATGACTTCTTCATTTTTCAGGACATCCACCGCATGAGCAATGGAGCCTGATGGCAGGTTATTCTTCACTGTTTTGATCCGCCGGAACCGGCTTTCCACATTGTTTACTGGCGCAGAAGCGTTTCAAACCTTGCGCCGTTTTTTTCTCTATAAGTAGCGGATAATTGCAATGAGAGCAGACACCCGCTACCGGTTTGAAATTGATAACAAACTGACATTCAGGATAGCGATCGCAGGAATGAAAGGTCTTACCAAAACGAGAACGGCGCTGCACGAGCTGTCCACGCTGGCATTGAGGACAGGCAATAGCCGTTTCATCAGGTTTATCAATTTGTTCTGTATGTTCACATTCAGGATAGTGGCTACAGCCAATAAACATGCCGAAACGGCCCTGACGTAGCGCTAACTCGCCGCCGCAAAGAGGGCAAAGCTGTCCCTCCAGAATTTTGACGATATGTCCATCCGCCTGGCTTTTCAGGGGACGGACATAATCACATTCCGGATAGTGGGAACAACCGAGAAACGGGCCGTGTTTCCCGGACCGAATAACAAGTTCAGCCCCGCACTGCGGGCAGGGCTCATTTTTATGCACCGTGAATAGTGCTGATTTGGCCATAACAACTCTTGGTGCTGCACATTGAATTAATGCAGCATACCTTCATTCACTTCAAAGAGTAATTCTTCCATTTGCTGATAGGCATTTTCACAGCCTGGAATATTAAACAGAACCATCAGGATGACCCACTTGAGGTCTTCCAGTTCGAAGTCTGCCGTATCCAGCGCCATAACGCGCTCTATCACCATCTCTCTCGTTTCGAGGTTTAGCACCTGAATCTGCTCAAGGAATAAAATGAATCCCCGGCAGCTCGCGTCCAGCCTTTCACACTCTTCAGCTGTATAGATGCGCACAGACAATGGGTCAGAAGCTAACTGCATCGGTTCGGCGAGGCCTTCCTGATAATCAGCCAGTTTTTCCAGCCACATCAACGCATTATAGATATCTTCCCGCTCAAACCCCGCATCGGTAAGATCCTGTGTCAATTTGTCCTGATCCACTCGCATTTCTGCTTCGTTATGGATGTAAGTCTCAAACAAATACATCAGTACGTCGAACATGGCTTGCCCTCCTTAATCGGACATAGCCGCCGGGTACAGCTGCGATCCATCCTGCTAACTCCAGTTCGAGTAGCTGTGCTACCGTAACTGGCACAGGTTGGCCGGCACGTTCAGCGACAACGTCAACAGGTGTTACCTCATCTCCTACGTTAGCCAGGAGCTTGGGAAATGGCAATGCCACCTTTCCCTGATCTGATGAATAATGTCGCTTTTCGGGATCTTCCTGCAGCCATTGCAATCCATATTGCAAATTTTCAAGAATGTCCCTGACTTCCGTTACCGGTGTTGCACCCTGCTTTATCAGCCAGTGCGGCCCTTCGCAGCCCGGGTTACCAATTGGACCGGGTAAGGCAAACACGTCTCGCCCCTGCTCAAGCGCACACCGTGCGGTCACAAGCGAACCGCTGCGTACCGCTGCTTCAACCACGAACACCCCCTGACTTAGCCCGCTGATAATTCGATTACGCCGGGGAAAGTGTCCCGGCCGGGGCTGCGCTGACAGCGGAAACTCAGACACTATCGCGCCACCAGAATCGATAAGCCGCGCAGCCAGCGCCTGATGCCGACGAGGATAAATACTAAAGAGACCGTTACCCAGCACCGCAACGCTACGCCCTTTTGCCGATAGCGCAGCGTTGTGGGCGACACCGTCAATTCCGCAGGCCAGCCCGCTGGTGATCGTTAAACCACTTTGAGAAAGCTGTTCACAGAGAATTTTTCCCCATCGCTCGCCGTACCATGACGGTGCACGGCTGCCAACAACCGCCAGTTGAACTGCATTCAGTACATTAGGGTTGCCTTTAACAAAGACTGCGCCTGGATAATCCGGGATCGTCCGGAGTAAGGGGGGATAAAGGGGGTGATCCGCCGTGATCAGATAGTTACCCGGCAGCTCAAGCCATAGCAGGCTACTTTCCAGCTCACTTTCTCTGAGCGCAAAGAACCGTGCAGCCTGTTTGACAGACAGACCGGCGTCTCTGACAACAGGACCATCAATGGTTGTCTGGTTGTGCAATCGTGCTGCCGCTTCCAGCATCACATCGCCATAAAGAGAACCGGTGTGTATTAACCGTAGCCATAACTCAGTCGACGTCATCCTTTCGCCTGCCATAAGCGGCCTCCGCAATCATTGCGATTGGTCACTGATGCTGTCAATCGATGGGGGTTTTGTCTAGAATAGGAGATAATATTCTTATCAACTCCTGAACACGACTCTGGAAATTTATGGCAGTTTTGCAAGTGTTACATATTCCGGACGAGCGCCTTCGCATCGTCGCTGAACCGGTAAAAGAAGTGAATGCAGAAATTCAGCGTATCGTTGATGATATGTTCGATACCATGTACGCCGAAGAAGGTATTGGTCTTGCGGCCACTCAGGTCGACATTCACAAGCGTATTATCGTGATCGACGTATCTGAAAATCGCGATGGCCGCCTGGTGTTAATCAATCCTGAGCTGCTCGAGAAGAGTGGCGAAACAGGTATTGAGGAAGGTTGTCTGTCTATTCCGGAACAGCGTGCTTTAGTGCCGCGTGCCGAAAAAGTGAAAATTCGCGCCCTGGATCGTGACGGCAATCCGTTCGAACTGGAAGCTGACGACCTGCTGGCGATCTGTATTCAGCATGAGATGGATCATCTGGTCGGTAAACTGTTTATCGATTACCTCTCGCCGCTGAAGCAGCAACGAATTCGTCAGAAAGTAGAGAAACTGGATCGTTTGCGTTCTCGCGCATAACGTCCCCCCGGATACAAGGATCATCGTGTCTAAATCACTACGTATTATCTTCGCGGGAACCCCTGATTTTGCAGCGCGTCATCTTGACGCGCTGTTATCTTCTGGCCACCAGGTTGTTGGCGTGTTTACCCAACCGGATCGCCCGGCTGGCCGTGGTAAAAAACTGATGCCAGGTCCTGTTAAGGTGCTGGCAGAAGAGCATGGGTTACCTGTTTTCCAGCCAGCATCCTTGCGCCCTCAGGAAAACCAGCAGCTTGTCGCTGACCTGAATGCCGATGTAATGGTGGTGGTGGCTTACGGTTTAATTCTGCCAAAAGCTGTGCTTGATATGCCTCGCCTGGGTTGCATTAACGTGCATGGTTCTTTGCTTCCACGCTGGCGTGGGGCAGCACCTATTCAGCGCTCTTTATGGGCGGGTGATGCTGAAACGGGCGTCACAATCATGAAGATGGATGTAGGTTTAGACACCGGTGACATGCTTTATAAACTGGCCTGCCCCATTACGGCCGAGGATACCAGTGCCACCCTGTATGACAAGCTGGCAGAGCTTGGCCCGCAAGGGCTGATTGAAACCCTCCAGCAGATTGCGAATAATACGGCGAAACCTGAAGTTCAGGATGAAGCGCTGGTCACTTACGCTGAAAAATTGAGTAAAGAAGAAGCCCGGATTGACTGGTCTCTGTCAGCGGCTCAACTTGAACGCTGCATTCGCGCCTTTAATCCATGGCCGATGAGCTGGATGGTTATCGACGAGCAGCCGGTGAAAGTCTGGAAAGCCTCCCTTATTGACGGTCACACAACGGCTGAGCCCGGTACGATTATCGACGCCAGCAAGAACGGTATTCAGGTAGCTACCGCACAAGGGATCCTGAATCTGGAATCGCTACAACCTGCGGGTAAGAAGGCGATGAGCGCACAGGATTTGTTAAATTCTCGTCGCGAATGGTTTATCCCGGGCAATCGCCTTGCCTGACCTCATTTAATTTTAGCGCCCGGTGTTTCCGGGCATTTTTATTTTTACGGTTATGAAAAAACAAAATTTACGCAGTATGGCGGCTCAGGCCGTTGAGCAGGTTGTCGAGCAGGGCCAGTCATTGAGCAATATCCTGCCAGCTTTGCAGCAAAAAGTGTCCGACAAAGACAAAGCCCTGCTTCAGGAGCTCTGTTTTGGCGTCCTGCGCACGCTTTCTCAGCTCGAGTGGCTGGTTAATAAGCTGATGTCACGTCCAATGACCGGCAAGCAGCGCACCGTGCATTATTTGATTATGGTTGGCTTCTATCAGCTTCTTCACACGCGTATCCCGCCTCATGCCGCACTGGCTGAGACAGTGGAAGGTGCCGTTGTGATTAAACGTCCTATGCTGAAAGGGTTGATTAATGGCGTTTTGCGCCAGTTCCAGCGACAGCAGGAAGAACTTCTGGCTGAGTTCGGGCAAAGTGAAGCACGTTATCTGCATCCTGACTGGCTCCTGAATCGCCTTAAAAAAGCCTGGCCAGAGCAGTGGCAGGCAATTGCCGACGCGAATAATCAGCGTCCGCCGATGTGGTTACGCGTCAACCGTAATCACCATACGCGCGACGCCTGGCTGGCTTTACTGGAAGAGGCTGGAATGAGCGGCTTCACACATGAAGCATATCCTGACGCTGTGCGTTTAGCTTCTCCTGCTCCGGTACATGCTTTACCTGGTTTTGATGAAGGCTGGGTGACCGTACAAGATGCTTCCGCGCAGGGCTGCATGGCCTGGCTGGAACCTAAAAACGGCGAGCACATCCTCGATCTCTGTGCCGCGCCAGGCGGTAAGACGACGCATATTCTGGAAGTGGCCCCTCAGGCAAACGTCATGGCCGTGGATGTCGATGAGCAGCGTCTTTCACGCGTCTATGACAACCTTAAGCGCCTGGGAATGAAAGCGCAGGTTAAGCAAGGCGATGGCCGCAAACCCGTAGAATGGTGTGGTGAAACGCAATTCGATCGCATCTTGTTGGATGCTCCCTGCTCGGCAACCGGCGTTATTCGTCGTCACCCGGATATCAAGTGGTTGCGTCGCGATCGCGATATCAAGGAACTGACTCAACTGCAATCCGACATTCTTGATGCCATTTGGCCACACCTGAAGCCAGGAGGCACGTTGGTCTATGCGACCTGTTCGGTCCTTCCGGAAGAAAACAGCCAACAGATTGCAGCCTTCCTTAAACGTACCCCGGATGCAGTGCTACATGACACGGGCACGCCTGAACGCCCGGGCCTGCAGAATCTGCCGGCCGCTGAAGAAGGTGATGGCTTCTTTTACGCTAAGCTAATCAAAGAGTGATGTTGAGAACAGGTCACGAGATATGAAGATAATCATTCTGGGTGCCGGACAGGTTGGTGGGACGCTGGCTGAAAACCTTGTTGGCGAAAATAATGACATCACGATTGTCGATACCAATGGCGATCGGCTGCGTGTTTTACAGGACAAATTTGACCTTCGCGTCGTGCAAGGTCATGGCTCGCACCCGCGTGTCCTGCGTGAAGCGGGCGCCGACGATGCTGACATGCTGGTTGCGGTGACCAGTTCTGACGAAACCAACATGGTGGCATGTCAGGTGGCCTATTCGCTGTTCAACACGCCGAACCGGATCGCGCGCATCCGCTCCCCGGACTATGTCCGGGATGCAGAGAAGCTGTTTAATTCCGAAGCGGTCCCTATCGACCATCTTATCGCCCCAGAACAGCTGGTTATCGACAATATCTACCGCCTGATCGAATATCCTGGTGCGCTGCAGGTGGTGAACTTCGCCGAAGGTAAAGTGAGCCTGGCGGTCGTTAAGGCCTATTACGGCGGCCCATTGATCGGTAATGCGCTCTCCACCATGCGTGAGCATATGCCGCATATTGATACCCGCGTTGCAGCCATTTTCCGCCACGACAGGCCAATTCGCCCACAGGGTTCAACCATAGTCGAGGCAGGTGATGAAGTCTTCTTCATCGCAGCATCGCAGCATATTCGCGCGGTAATGAGCGAACTGCAGCGTCTCGAAAAACCGTATAAACGCATTATGCTCGTTGGCGGTGGTAATATCGGCGCGGGACTGGCGCACCGGCTGGAAAAAGACTACAGCGTGAAGTTGATCGAGCGCGATCAACAGCGCGCGGCTGAGCTGGCTGAAAAGCTGCAAAACACCATCGTGTTTTATGGCGATGCCTCTGATCAAGAGCTGCTGGCAGAAGAGCATATTGATCAAGTTGATCTGTTTATTGCCGTCACTAACGACGACGAGGCGAACATTATGTCCGCCATGCTCGCCAAGCGTATGGGGGCAAAAAAAGTCATGGTGCTTATTCAACGCCGCGCCTACGTTGACCTCGTGCAGGGAAGCGTTATTGATATCGCGATATCACCGCAGCAAGCAACCATTTCTGCCCTGCTGAGCCATGTTCGTAAGGCGGATATTGTTGGCGTATCCTCCCTTCGCCGCGGTGTGGCTGAAGCCATTGAGGCCGTTGCTCATGGTGATGAAACCACATCACGCGTTGTGGGCCGCGCTATCGATGAAATTAAACTGCCACCGGGAACAATTATTGGTGCCGTGGTGCGTGGAAACGACGTGATGATTGCGAATGATAATTTACGTATCGAGCAAGGCGACCACGTCATTATGTTCCTTACCGATAAAAAGTTTATTACCGACGTCGAACGTTTATTCCAGCCAAGTCCATTCTTCCTGTAATCAATCAGGTGCTTATAAAAGAGCACCTGATTATTAACCCTCTTATTCCCATGCCTTTTATTTTTCATAACGATTAATTATCCCCAATGGAAATTAACTAATCATTTGTTAAACTTATAATCGTCAGTTGGCTCAAGGAGAAGAAAATGAGTTTAGTTAAAGAATTTCGCGAATTTGCGATGCGCGGGAATGTGGTGGATCTGGCAGTGGGTGTCATTATCGGTGCAGCGTTCGGTAAGATCGTTTCATCACTGGTAGCTGACATTATTATGCCTCCCCTCGGGCTGTTAATCGGGGGCATTGATTTTAAACAGTTTGCCGTGACGCTTCGGGATGCACAGGGTGATGTCCCTGCCGTTGTTATGCATTATGGCGTTTTCATTCAGAACATATTTGATTTCGTGATCGTGGCGTTCGCCATTTTTATGGCTATCAAGCTTATCAATAAGCTTAACCGTAAAAAGGCTGAAGAACCGGCTGCGCCGCCTGCTCCGACAAAAGAAGAAGTGTTATTGACTGAAATTCGCGATCTGTTGAAAGAGCAAAATAACCGCTCTTAATCAGACGTTGAAAAAAGGAAGGCCAGTGGTAAAAAAGCGATTCGCTTGCTTGCCACTGGCCTCCCAGTTACCCCGTTTTGCATGTTTCCCTTTTCGTAAATAACTCCCTTTTCCTTTTTTATTCTTCTCAATACGCTGCCTGAAAAGCGGGTCGTGGAGCAGTGCCTCAATGGCATTATCCTGAATTTGCCCTTTCGTATGCTGATAGCGGCTCATAATTTCTCCTGAGCATGGTGTATGTCGACGGGAGTCTAGTCCCGGATGAAGTAAAAATCAACAGCCCTGGGTTCCACTGGCCCCCTGTTCAAGGGCTTCAAGAATTGAACAATAAATACTGCTATGAGCTGTACCGCAGCAGGCGTCATTCAACCGTTGCAGAGAACGCTGCATGGTCTGCAGTTCCTGTATACGCGCTTCAACTTCATCAAGCCTTGCCTGTACGATGCTCTTCGACTCCTGGCAAGTATGGTGTTCAGGATCGATGCGGATCGAAAGTAACTCGCGGATCGAGTCCAGCGTGAAACCAAGCTGGCGAGCGTAGCGGATAAACCGTAAGCGCTGCAGGTCATGATCGGTATAGAGTCGAAATCCACCTTCAGTACGAACCTCGTGATCAATCATCTGCTGCTTTTCGTAATAGCGGATAGTGTCCGGCGTTACGTTAGCAAGCCTGGCAAGTTCACCGATACGGTACATGGTTATTCCTCATTTATTTTCTGCATTAGCCTGTCACTGTACTCACCGTGCAAAAAGTCTGTGCTCATTCCGGCCTGACGCATTTTGAGTTCGATGAGAGCCAGTCGACGGCTAATTTCACGGTGGCTGGGATCATCCTTGCGAATCCCTTTCAGCAGGTCAGCCAGTTGCATGGCCTCTTTACGCTGCTCCAGTTCCGGTGGTAAACAACCGGCATTTTTGAGTAAGCGATATCCAGCCCGTAATTCAGGGGCAACATGCGAATCATCATCAAGCACTAACGGCTCACCGCGTCCCGCAAGGTTATCAAATTCGCCTTTTCGCTGAGCATCGCTGATATGGCGTTCTGCCCACTGGTCGAGCAACCACATGAATAACTCCAAAGGATGAACAGAAAAGATACAGATATTGTAGAGAAGTGGGGATTCAGCGGATATAAAAAAACCCGCCGAAGCGGGTTTTTTTACGTTACTACAGATTACTCTGCAGCAGCTTCTGCTTTAGATTCTGAACGATCAACCAGCTCGATGTAAGCCATCGGAGCGTTGTCGCCTGCACGGAAGCCACACTTCAGAATACGAGTGTAACCACCGGCACGGCTCGCGAAACGCGGACCCAGTTCGTTAAACAGTTTTGCCACGATCTCGTTATCACGAGTACGGGCGAATGCCAGACGACGATTTGCAACGCTGTCAGTCTTGGCAAGAGTAATCAGCGGCTCAACTACGCGACGCAGCTCTTTCGCTTTAGGCAGGGTCGTCTTGATGATTTCATGACGAACCAGTGAACCTGCCATGTTGCGGAACATAGCCTGGCGATGGCTGCTGTTGCGGTTCAGTTGACGACCACTCTTACGATGGCGCATGACCTTATCCTTCTCAGTAAAACCTTAACCTGTGATCCGGTTACTCGTCAGCAATGCTTGCTGGTGGCCAGTTTTCCAGGCGCATGCCCAGAGACAGACCACGTGAAGCCAGCACGTCTTTAATCTCGGTAAGAGATTTTTTACCCAGGTTCGGCGTTTTCAGCAACTCAACCTCGGTACGCTGTACCAGATCACCGATATAGTGGATAGCTTCTGCCTTGAGGCAGTTAGCAGAGCGGACAGTCAATTCGAGATCGTCAACAGGGCGCAGCAGGATCGGATCGAATTCTGGTTTCTCTTCTTTCACTTCCGGCTGACGAACATCACGTAAGTCAACGAAAGCTTCCAGTTGTTCTGCCAGGATGGTTGCCGCACGACGAATCGCCTCTTCAGGATCGATTGTGCCGTTGGTTTCCATTTCGATGACCAGCTTGTCCAGGTCGGTACGCTGTTCTACACGCGCTGCTTCAACATTGTAGGCAATACGCTCTACAGGGCTGTAGCATGCGTCGACCAGCAGACGGCCGATTGGGCGCTCATCTTCTTCCGAATGAATTCGGGCAGAAGCCGGCACATAACCACGACCGCGCTGAACTTTGATACGCATGCTAATCGCTGCGTTCTCATCGGTCAGGTGGCAGATCACGTGCTGCGGCTTGACGATTTCAACATCACCGTCGTGGGTGATGTCGGCTGCAGTCACAGGGCCAATGCCAGATTTATTCAGAGTAAGAATAACTTCATCTTTACCCTGAACTCTCACCGCCAGCCCTTTCAGGTTGAGCAGGATTTCAAGGATATCTTCCTGAACGCCTTCTTTGGTGCTGTACTCATGAAGTACACCATCAATCTCAACCTCGGTCACCGCGCAACCCGGCATCGATGAGAGCAGAATACGGCGCAGTGCGTTACCCAAAGTATGGCCAAAGCCACGCTCTAAAGGCTCAAGGGTCACCTTGGCGTGCGTCGAACTCACTTGCTCGATATCTACCAGGCGCGGTTTTAGAAACTCTGTCACAGAACCCTGCATTGTGTCCTCTCTTTGGTACTAAGCTTTACTTGGAGTAAAGCTCGACGATCAGGTGTTCGTTAATGTCCGCAGACAGATCAGAACGTTCTGGCTGACGCTTGAACGTACCTTCCATCTTGCCAGCATCAACTTCCAGCCAGGTTGGCTTTTCACGCTGCTCAGCCAGCTCCAGAGCGGCTTTCACGCGAGATTGCTTTTTCGCTTTCTCACGAATGCTAACAACGTCATTCGCTTTAACCTGATAAGAAGCGATGTTAACAACACGACCGTTTACCATGATTGCTTTATGGCTAACCAACTGGCGTGATTCAGCACGAGTCGCGCCGAAGCCCATACGGTAAACAACGTTGTCCAGACGACCTTCCAGCAGAGCCAGCAGGTTTTCACCTGTGTTGCCTTTCAGACGTGCTGCTTCTTTATAGTAGTTACGGAACTGACGCTCCAGCACACCGTACATACGGCGAACTTTTTGCTTTTCACGCAACTGCACACCATAGTCAGACAGACGCGGTTTACGCGCACCGTGCTGGCCAGGAGCTTGTTCAATTTTACACTTGGTATCGATCGCGCGAACGCCAGACTTAAGGAATAAGTCGGTGCCCTCACGACGGCTCAGCTTGAGCTTAGGACCCAAATATCTTGCCATTTTCTATCTCCAACTAACCTAAAAAACGAGCGTTATACGCGACGTTTTTTCGGCGGACGACAACCGTTATGAGGGATCGGAGTCACATCAGTAATATTCGTGATGCGGAAACCAGCGGCGTTCAGAGCGCGAACAGTAGATTCACGACCCGGACCCGGACCTTTAACCATAACTTCCAGATTCTTGATGCCGTATTCTTTTACGGCTTCTGCGCAACGCTCTGCTGCAACCTGAGCTGCAAACGGAGTGGATTTGCGAGAACCACGGAAACCGGAACCACCGGCTGTTGCCCAACCCAAAGCGTTACCCTGACGATCAGTAATAGTAACGATGGTGTTGTTGAAAGAAGCATGGATATGAGCCACGCCGTCAGAGACTTGTTTTCTTACACGTTTACGTGCACGAACTGGTGCCTTTGCCATTATTCAATCACCCCGATTATTTCTTGATCGGTTTGCGCGGACCCTTACGGGTACGTGCGTTGGTCTTAGTACGCTGACCGCGCACTGGCAGACCACGACGATGACGCAAACCGCGATAGCAACCAAGATCCATCAGGCGCTTGATGCTCATGCTGATTTCACGGCGCAGATCACCTTCAACGACAAATTTGGCAACTTCGTCACGCAGCGTGTCGATTTGTTCTTCAGACAGCTCACTGATCTTAACATCTTCAGCGATACCCGCTGCAGCCAGAATGGCTTTGGAACGGGTCTTGCCGACGCCATAGATCGAAGTTAATGCGATCACAGCATGTTTC", "alphabet": "DNA"}, "features": [{"location": "[253:808](+)", "type": "CDS", "qualifiers": {"locus_tag": ["ctg73_1"], "transl_table": ["11"], "translation": ["MSAVLRPYKDLLPQKGDRVMIDASSVVIGDVRMADDVSIWPLVAIRGDVNHVAIGARTNIQDGSVLHVTHKSSYNPQGNPLIIGEDVTVGHKVMLHGCTIGNRVLVGMGSILLDGVIVEDDVMIGAGSLVPQNKRLESGYLYLGSPVKQIRPLKEAEIEGLKYSANNYVKWKNDYLSQDTQTQP"]}}, {"location": "[783:1032](-)", "type": "CDS", "qualifiers": {"locus_tag": ["ctg73_2"], "transl_table": ["11"], "translation": ["VNQAIHFPDRESWDESKQAVCFPVLVHGMQLTCAIRGETLLRRFGGSDPLEVFCENRWDLEEEASDLIRDQQEDDQGWVWVS"]}}, {"location": "[1028:1847](-)", "type": "CDS", "qualifiers": {"locus_tag": ["ctg73_3"], "transl_table": ["11"], "translation": ["METYAVFGNPIAHSKSPLIHQLFAEQLQINHPYGRVLAPVDAFIPALEGFFNAGGKGANVTVPFKEEAFERADELTERASLAGAVNTLKRLEDGRLLGDNTDGIGLLSDLERLSFIKPGFRVLLIGAGGASRGVLLPLLSLDCAVTITNRTFSRAEALAALFAHTGSVSAAALDELADREFDLIINATSSGIGGDVPAIPASLVSAHIYFYDMFYQKGKTPFLNWCEQHGGKHVADGLGMLVGQAAHAVLLWHGVLPSVEPVIEKLKRELTV"]}}, {"location": "[1851:2424](-)", "type": "CDS", "qualifiers": {"locus_tag": ["ctg73_4"], "transl_table": ["11"], "translation": ["VKNNLPSGSIAHAVDVLKNEEVIAYPTEAVFGVGCDPDSETAVGRLLTLKQRPVEKGLILIAANYEQLKPYIDDSMLTPEQRETIFSAWPGPVTFVFPAKPTTPRWLTGRFDSLAVRVTDHPLVVELCLAFGKPLVSTSANLTGQPPCRTTDEVRAQFGNDFPVAVGETGGRLNPSEIRDALTGERFRQG"]}}, {"location": "[2413:2971](-)", "type": "CDS", "qualifiers": {"locus_tag": ["ctg73_5"], "transl_table": ["11"], "translation": ["MAKSALFTVHKNEPCPQCGAELVIRSGKHGPFLGCSHYPECDYVRPLKSQADGHIVKILEGQLCPLCGGELALRQGRFGMFIGCSHYPECEHTEQIDKPDETAIACPQCQRGQLVQRRSRFGKTFHSCDRYPECQFVINFKPVAGVCSHCNYPLLIEKKTAQGLKRFCASKQCGKPVPADQNSEE"]}}, {"location": "[2997:3471](-)", "type": "CDS", "qualifiers": {"locus_tag": ["ctg73_6"], "transl_table": ["11"], "translation": ["MFDVLMYLFETYIHNEAEMRVDQDKLTQDLTDAGFEREDIYNALMWLEKLADYQEGLAEPMQLASDPLSVRIYTAEECERLDASCRGFILFLEQIQVLNLETREMVIERVMALDTADFELEDLKWVILMVLFNIPGCENAYQQMEELLFEVNEGMLH"]}}, {"location": "[3442:4582](-)", "type": "CDS", "qualifiers": {"locus_tag": ["ctg73_7"], "transl_table": ["11"], "translation": ["MAGERMTSTELWLRLIHTGSLYGDVMLEAAARLHNQTTIDGPVVRDAGLSVKQAARFFALRESELESSLLWLELPGNYLITADHPLYPPLLRTIPDYPGAVFVKGNPNVLNAVQLAVVGSRAPSWYGERWGKILCEQLSQSGLTITSGLACGIDGVAHNAALSAKGRSVAVLGNGLFSIYPRRHQALAARLIDSGGAIVSEFPLSAQPRPGHFPRRNRIISGLSQGVFVVEAAVRSGSLVTARCALEQGRDVFALPGPIGNPGCEGPHWLIKQGATPVTEVRDILENLQYGLQWLQEDPEKRHYSSDQGKVALPFPKLLANVGDEVTPVDVVAERAGQPVPVTVAQLLELELAGWIAAVPGGYVRLRRASHVRRTDVFV"]}}, {"location": "[4695:5205](+)", "type": "CDS", "qualifiers": {"locus_tag": ["ctg73_8"], "transl_table": ["11"], "translation": ["MAVLQVLHIPDERLRIVAEPVKEVNAEIQRIVDDMFDTMYAEEGIGLAATQVDIHKRIIVIDVSENRDGRLVLINPELLEKSGETGIEEGCLSIPEQRALVPRAEKVKIRALDRDGNPFELEADDLLAICIQHEMDHLVGKLFIDYLSPLKQQRIRQKVEKLDRLRSRA"]}}, {"location": "[5230:6178](+)", "type": "CDS", "qualifiers": {"locus_tag": ["ctg73_9"], "transl_table": ["11"], "translation": ["VSKSLRIIFAGTPDFAARHLDALLSSGHQVVGVFTQPDRPAGRGKKLMPGPVKVLAEEHGLPVFQPASLRPQENQQLVADLNADVMVVVAYGLILPKAVLDMPRLGCINVHGSLLPRWRGAAPIQRSLWAGDAETGVTIMKMDVGLDTGDMLYKLACPITAEDTSATLYDKLAELGPQGLIETLQQIANNTAKPEVQDEALVTYAEKLSKEEARIDWSLSAAQLERCIRAFNPWPMSWMVIDEQPVKVWKASLIDGHTTAEPGTIIDASKNGIQVATAQGILNLESLQPAGKKAMSAQDLLNSRREWFIPGNRLA"]}}, {"location": "[6230:7517](+)", "type": "CDS", "qualifiers": {"locus_tag": ["ctg73_10"], "transl_table": ["11"], "translation": ["MKKQNLRSMAAQAVEQVVEQGQSLSNILPALQQKVSDKDKALLQELCFGVLRTLSQLEWLVNKLMSRPMTGKQRTVHYLIMVGFYQLLHTRIPPHAALAETVEGAVVIKRPMLKGLINGVLRQFQRQQEELLAEFGQSEARYLHPDWLLNRLKKAWPEQWQAIADANNQRPPMWLRVNRNHHTRDAWLALLEEAGMSGFTHEAYPDAVRLASPAPVHALPGFDEGWVTVQDASAQGCMAWLEPKNGEHILDLCAAPGGKTTHILEVAPQANVMAVDVDEQRLSRVYDNLKRLGMKAQVKQGDGRKPVEWCGETQFDRILLDAPCSATGVIRRHPDIKWLRRDRDIKELTQLQSDILDAIWPHLKPGGTLVYATCSVLPEENSQQIAAFLKRTPDAVLHDTGTPERPGLQNLPAAEEGDGFFYAKLIKE"]}}, {"location": "[7539:8916](+)", "type": "CDS", "qualifiers": {"locus_tag": ["ctg73_11"], "transl_table": ["11"], "translation": ["MKIIILGAGQVGGTLAENLVGENNDITIVDTNGDRLRVLQDKFDLRVVQGHGSHPRVLREAGADDADMLVAVTSSDETNMVACQVAYSLFNTPNRIARIRSPDYVRDAEKLFNSEAVPIDHLIAPEQLVIDNIYRLIEYPGALQVVNFAEGKVSLAVVKAYYGGPLIGNALSTMREHMPHIDTRVAAIFRHDRPIRPQGSTIVEAGDEVFFIAASQHIRAVMSELQRLEKPYKRIMLVGGGNIGAGLAHRLEKDYSVKLIERDQQRAAELAEKLQNTIVFYGDASDQELLAEEHIDQVDLFIAVTNDDEANIMSAMLAKRMGAKKVMVLIQRRAYVDLVQGSVIDIAISPQQATISALLSHVRKADIVGVSSLRRGVAEAIEAVAHGDETTSRVVGRAIDEIKLPPGTIIGAVVRGNDVMIANDNLRIEQGDHVIMFLTDKKFITDVERLFQPSPFFL"]}}, {"location": "[9062:9476](+)", "type": "CDS", "qualifiers": {"locus_tag": ["ctg73_12"], "transl_table": ["11"], "translation": ["MSLVKEFREFAMRGNVVDLAVGVIIGAAFGKIVSSLVADIIMPPLGLLIGGIDFKQFAVTLRDAQGDVPAVVMHYGVFIQNIFDFVIVAFAIFMAIKLINKLNRKKAEEPAAPPAPTKEEVLLTEIRDLLKEQNNRS"]}}, {"location": "[9476:9692](-)", "type": "CDS", "qualifiers": {"locus_tag": ["ctg73_13"], "transl_table": ["11"], "translation": ["MSRYQHTKGQIQDNAIEALLHDPLFRQRIEKNKKGKGSYLRKGKHAKRGNWEASGKQANRFFTTGLPFFNV"]}}, {"location": "[9749:10172](-)", "type": "CDS", "qualifiers": {"locus_tag": ["ctg73_14"], "transl_table": ["11"], "translation": ["MYRIGELARLANVTPDTIRYYEKQQMIDHEVRTEGGFRLYTDHDLQRLRFIRYARQLGFTLDSIRELLSIRIDPEHHTCQESKSIVQARLDEVEARIQELQTMQRSLQRLNDACCGTAHSSIYCSILEALEQGASGTQGC"]}}, {"location": "[10174:10543](-)", "type": "CDS", "qualifiers": {"locus_tag": ["ctg73_15"], "transl_table": ["11"], "translation": ["MWLLDQWAERHISDAQRKGEFDNLAGRGEPLVLDDDSHVAPELRAGYRLLKNAGCLPPELEQRKEAMQLADLLKGIRKDDPSHREISRRLALIELKMRQAGMSTDFLHGEYSDRLMQKINEE"]}}, {"location": "[10650:11037](-)", "type": "CDS", "qualifiers": {"locus_tag": ["ctg73_16"], "transl_table": ["11"], "translation": ["MRHRKSGRQLNRNSSHRQAMFRNMAGSLVRHEIIKTTLPKAKELRRVVEPLITLAKTDSVANRRLAFARTRDNEIVAKLFNELGPRFASRAGGYTRILKCGFRAGDNAPMAYIELVDRSESKAEAAAE"]}}, {"location": "[11077:12067](-)", "type": "CDS", "qualifiers": {"locus_tag": ["ctg73_17"], "transl_table": ["11"], "translation": ["MQGSVTEFLKPRLVDIEQVSSTHAKVTLEPLERGFGHTLGNALRRILLSSMPGCAVTEVEIDGVLHEYSTKEGVQEDILEILLNLKGLAVRVQGKDEVILTLNKSGIGPVTAADITHDGDVEIVKPQHVICHLTDENAAISMRIKVQRGRGYVPASARIHSEEDERPIGRLLVDACYSPVERIAYNVEAARVEQRTDLDKLVIEMETNGTIDPEEAIRRAATILAEQLEAFVDLRDVRQPEVKEEKPEFDPILLRPVDDLELTVRSANCLKAEAIHYIGDLVQRTEVELLKTPNLGKKSLTEIKDVLASRGLSLGMRLENWPPASIADE"]}}, {"location": "[12092:12713](-)", "type": "CDS", "qualifiers": {"locus_tag": ["ctg73_18"], "transl_table": ["11"], "translation": ["MARYLGPKLKLSRREGTDLFLKSGVRAIDTKCKIEQAPGQHGARKPRLSDYGVQLREKQKVRRMYGVLERQFRNYYKEAARLKGNTGENLLALLEGRLDNVVYRMGFGATRAESRQLVSHKAIMVNGRVVNIASYQVKANDVVSIREKAKKQSRVKAALELAEQREKPTWLEVDAGKMEGTFKRQPERSDLSADINEHLIVELYSK"]}}, {"location": "[12745:13135](-)", "type": "CDS", "qualifiers": {"locus_tag": ["ctg73_19"], "transl_table": ["11"], "translation": ["MAKAPVRARKRVRKQVSDGVAHIHASFNNTIVTITDRQGNALGWATAGGSGFRGSRKSTPFAAQVAAERCAEAVKEYGIKNLEVMVKGPGPGRESTVRALNAAGFRITNITDVTPIPHNGCRPPKKRRV"]}}, {"location": "[13151:13472](-)", "type": "CDS", "qualifiers": {"locus_tag": ["ctg73_20"], "transl_table": ["11"], "translation": ["KHAVIALTSIYGVGKTRSKAILAAAGIAEDVKISELSEEQIDTLRDEVAKFVVEGDLRREISMSIKRLMDLGCYRGLRHRRGLPVRGQRTKTNARTRKGPRKPIKK"]}}], "name": "73", "description": "73 length=13473 depth=2.16x", "dbxrefs": [], "annotations": {"molecule_type": "DNA", "references": []}, "letter_annotations": {}, "areas": [], "modules": {"antismash.detection.hmm_detection": {"record_id": "73", "schema_version": 2, "enabled_types": ["T1PKS", "T2PKS", "T3PKS", "transAT-PKS", "hglE-KS", "prodigiosin", "PpyS-KS", "arylpolyene", "resorcinol", "ladderane", "PUFA", "NRPS", "CDPS", "RCDPS", "thioamide-NRP", "NAPAA", "mycosporine-like", "terpene", "lanthipeptide-class-i", "lanthipeptide-class-ii", "lanthipeptide-class-iii", "lanthipeptide-class-iv", "lanthipeptide-class-v", "lipolanthine", "thiopeptide", "thioamitides", "linaridin", "cyanobactin", "glycocin", "LAP", "lassopeptide", "sactipeptide", "bottromycin", "microviridin", "proteusin", "ranthipeptide", "redox-cofactor", "epipeptide", "cyclic-lactone-autoinducer", "spliceotide", "RaS-RiPP", "fungal-RiPP", "blactam", "2dos", "amglyccycl", "aminocoumarin", "NI-siderophore", "ectoine", "NAGGN", "butyrolactone", "indole", "nucleoside", "phosphoglycolipid", "melanin", "oligosaccharide", "furan", "hserlactone", "phenazine", "phosphonate", "guanidinotides", "other", "acyl_amino_acids", "PBDE", "betalactone", "tropodithietic-acid", "pyrrolidine", "crocagin", "NRP-metallophore", "methanobactin", "opine-like-metallophore", "aminopolycarboxylic-acid", "NRPS-like", "PKS-like", "transAT-PKS-like", "RiPP-like", "RRE-containing", "fungal-RiPP-like", "phosphonate-like"], "rule_results": {"schema_version": 4, "tool": "rule-based-clusters", "cds_by_protocluster": [], "outside_protoclusters": [], "multipliers": {"cutoff": 1.0, "neighbourhood": 1.0}}, "strictness": "relaxed"}}}, {"id": "74", "seq": {"data": "TCTATTTATAAATTCACCAGAAAGAAATCATATCTCAGAATGTGTAACCCCTTACACCCTGAGAGAGTTACCCACTTTTTATCATGCTAACCGGCAATACGTTCGAATCCACCCTGGCACAGCGCAGCGGAGTACGACCAGCGCTACCAGGGGAAAAAACCCTGATGCCGCAGACACTGAATGCCGACTATAAGGTCATCGTTTTAAGCGGCAATGCCTTCTTGTGGCTGGGCCTGAAGACGTTCATCTCGCAGAGTGTGGACCCCTGCCCTGAAATTTTCTGGATTAACGACGTGAGCCCTGAGGGGATCCTGCCCCTGCGGCAACTGATGTTGAATATCCGCGTCAAAAAAGGGTGGCTGGTATTCACCGATGCGTCCCGCGTCAACGATATTAAAATCATTCTGGGGGGGGAGCGTGTCCACGTGGTGGCGGGAAACCTGTCACTCGCGCAGCTCAGCCGCTGTTTTCAGAACACGCCGTTCGCAAGCGTAAAAAATGCCACGCTCACCTGCCAGGAGCTTCGGGTTTGCATGCTGTTCCGCAACGGGTTCAGCCCGGTTCGCATCGCGCAGATCCTGAATAAATCCCCGAAAACGATCTACACCCACAAGCGTAACGCGATGAACAAATTTCACTGCCAGAACCTGGCGGAATTCCATCGCAAACTCTTCCTGCTCGACTACCCGGCATCGTGTTTGTCACTGCACGGCTAATCACGTCGGGAAATAAGATCATGCGGCGTCATCTTCCCTGTCTCATTCTCTGGCTGTTGATGCTGGCGCTGCTGTCTCGCTATGCCCTTCCCGCCACGTTGGGATGACGTGGTAATCCGACTGCACGAGTAAATTGCCTTAAATCTTGTCTGGATCAATGTTATCGGTAACAATGGCGCTAAAATAGCCAGCGTGTTATGTCCGACAAGGCACAGCCTTATCTTCTTTTTTGTTATTTTTTCTGTATTACAATAACTTATGAAATACCTGCTTGCTGACGCCATCGTCTATAACGACGAAGACGGTTCTGTTTCTCTTATCAATGCACCCGATCTGGACAGACAAATCCTCACCTGTACCGCCAACGCCATCATGAAGCTGCTGGTTCAGCATCACGGCAACGTCGTCGAACGTGACACCTTTCTGAGTGATGTCTGGGATCAACGTGGGCTCCAGGGGTCCAACAATTCGTTAAATCAATACATCAGTATTGTGCGAAAAATGCTGTCGAGCCTGCTGCCCGACACCCTGTTTATCGTCACCGTGCCGAAAACGGGCTTTATGCTCAGTGCTGATATCGCGGTAACGCCCCTGGAGGACGATGTTCCCGTCGTGGAGTCGCTCCCGGCCTCACGACGCATTCAGCCAGAATGGCTATTCTGCGGTGTACTCACGCTGATGGTCGTGGCGCTGTGCATCGGCGCCTGTTTGACGAAACAGGCGCACCAGTACAGTGACACTCATCTGCTCACCCACATTGGCACCTGTCCGGTCTACACCTTCGCCCCGCTGGCAGATGTGTTTCACACTAAGGCCATGGCGCTGGCGCAGACGCTTCAGCGCGAAGGTAATCTGCCCTGCCTGAAAAACTCTATTTTCTATATGCACATCCAGAGAACACTTTTCTATGGCCACGAAGGGCGGCTGGTCCTTTCCCAGTGTTCTCTCACGGACGGTAAAGCCAGCGCCTGCCGAACGCTTTACTTTTACGAGTGGTGATATGAAACAAAAAAAAGTGTGGCTTATTCTGGCGCTCAATCTGTTGCTGATTGGCGTGACGCTGGCGTGGTACGTCTACACGCCTCCGCTGTCCGGAACCTGTGCAGGAAACCTGACATTTTCAGCCCGACATGACGATCATGATTTCTCCTTTGAAGGGGAGGTTACGCTGCGCTTTCAGCCCGACAACACAGGGTACCTTACGCTTAACGGCGACGTGGTTAACGAGCCACATCACTGGGATGTTTCCCGCCAGGAGATGTTTACGTGGCGGCACGTTGAGGGTTCACTCTATGAAATATTCATACAAAGCGTGGCGCGCTTTAGCCATGACACCCTGCCACCGGGGGTCTTTGAAAAGTACGTCGCCGGCCTGACGCCGGGGAACAAAAGACTCCTGAAGATTGAACGCACGCCGGAAGACGCGCTGGTGATCAGCAATGTCTATGCGCCGGTCCTGATTTGTTCAGAATAGGCACGGCTGGTCGGGGTATACTTTCCGCCATGAACATTCTCTTTCGATCGACGACGCCCAAAGATGTTGCTGCCCTGCCCGCCATCGAGCGCGCGGCTGGCGAGCGTTTTCGGGACGTCCCCGAACTGGCCTGGCTTGCAGACGGCGACGTCATTTGCGCGGAACATCATCTTGATTACGCGAAACGCGGGTTTAGCTGGCTGGCGCTGGCAAACGACCTGCCCGTCGGGTTTATTCTTGCAGAAGCCCATCCGTCATCGCTGTTTATTGTCGAACTCTCGGTTCATCGGGAGTGGCAGGGAAGAGGAATAGGTCGGCGACTTATCGCCTGCGTCGCAGACCATGCCCGCACGCTGGGGCTGACATCGCTGACGCTGACCACCTTTTGCGAGGTGCCGTGGAATGCGCCGTTTTATGCGCGACTCGGGTTTGAAACGGTGACGATGCTAACGCCTGAACTGCGTCAGAAAAGAGAGGAAGAAGCGGCGCACGGTTTCGCGTATGACTCCCGCTGTGCCATGCGCCTGCCTCTGTGATATCGGCCTGCAAAACGCCCCATTACAGGCCGGGTCAGGCGTAGCCGCCCCCCGGCACTGTGGCAGGATTAAAACGTTTCCCAGTTTTCGCCCGCATCGGTGGTCGCGGCTTTACGCGCCATCATAGGGGCTGCAGCGGTTTTCGCTGAAGCCTGCTCGCGGGCTTTCATCTGCTCCTGCTGAATGCGGAACACGGCCACGGCCTGAGTCAGACGGCTCGCCTGCTCTTCCAGTGCCGCCGCCGCCGCGGCAGACTCTTCCACCAGCGAGGCGTTCTGCTGGGTCACGCGATCCATCTCAGCCACCGCCAGACCCACCTGATCGATACCGCGGCTCTGCTCATCAGACGCAGAGGCGATTTCGCCCATGATGTCCGTCACGCGGGTTACCGCATTAACGATTTCACCCATGGTTTCGCCGGCGCTTTCTACAAGGGTAGACCCGACTTCCACGCGGCCAACAGAGTCTTCAATCAGGCTCTTGATCTCACGTGCTGCCTGGGCGCTGCGCTGTGCCAGGTTACGGACTTCACCCGCAACAACGGCAAATCCGCGGCCCTGCTCGCCCGCACGTGCCGCTTCTACCGCGGCGTTCAGTGCCAGGATGTTGGTCTGGAACGCGATGCCGTCGATCACGCTGATAATGTCGGCAATTTTCTGCGAACTGCCCGCGATGTCACGCATGGTTTGCACCACGTTATCCACCACTTTACCGCCCTTCTGCGCGGTTTCGGACGCGCTCAGCGCCAGGTTGCTCGCCTGACGGGCGTTCTCGGCGTTCTGCTTAACGGTCGCCGTCAGCTGCTCCATGCTGGCAGCGGTCTCTTCCAGGGATGCGGCCTGCTGTTCCGTACGGGAAGAGAGATCGTTGTTACCCATCGCGATTTCGCTCGCGCCGCTGTAGATGGCATTAGCACCGTTACGCACATCGCCAACGGTACGGACCAGCTCGCCCTGCATATGACGCAGCGAGTCGGCCAGTTCACCCATCTCGTTAGCGCCCTGCACCTCGATGCGCTTCACCAGATCGCCGCTGGCGATATGACGAATGTTGTCGATAAGACGGGTAAGTGGCGAAATCAGCGCCTGCTTGATACCCAGCCACACGGCCACGATCACCACCAGCACCGCAATCAGTACGCTAATCAGCACCCAGATTGCCTGGCTGTAGGAGCTATTGCTGTTTTCCACCGCCATCTGATACAGCTTGTCGTTCTGCTGCAGATAGTTCACGTACTGCTTCTCAAAACCATCCTGATAGCTCTGGGTAGGTTGATCGAAGAAGGCGTTGATTTTGCCCGCGCCCAGCAGCTGGATCAGCTCCGCCAGTGCACCGTGGTAGATATCGTAGTTACGTTTGATCTCCGTCGCGTCGGCGTCGTTTTGACGCGGATCGCGTGGCAGGGCTTCGTATTCAGCCCAGTTTTTTTCTGCCTGTTTCAGAGAAGCCGCCGCAATTTGCATCAGATCGTTCACGGTCGCGCCGCTGCCGATATTGCTCTGATCCATCATGTAGCGAATACCCGCACGGTTCAGGGTATTACGGGTTTGCAGCAGGGCAACCCAGCTGGCGTTCAGCGTGGACTGTTGCTGGCGAATGGTTTGCAGGACGGTGAAATTCTCTTTGTCATGCTTGAGGGCATTGAAGAAAAGACCACCGGATGTGAGTTGTAAAAGGCCAAATATCGCTAATACCAGCATTAAGCTGGTGACAATCTTGATACGGTTTAACATGTTTTCGCTTTCCATCAGACAGATAACAGGATTTTCGGCCTGGAAAGGGAAAACTTTACGAAAATCATCCTTAAATTTGTGGTTTTTACTCTTCTTCGCGCGCTGTGATATGCCGGTTCCCCAGTTCAATAAACTCTTCCAGCAGCGCTGTCAGCTGTTGCATCTTCGCCGGCGTATATTCGGCCTCGATTTGCTGATACGCCTCTTCCACCTGCGCCTGGGCACGCTCGTATAGCCTGTTCCCCTCTTTGGTCAGCGACACATACAACTTTCGCTGATCGTTTACGGGCTTAAGGCGCAGCACCAGACCGTCACGCTCCATGCGCGTCAGAATGCCCGTCAGACTGGGACGCAAGATACAGGTGCGAAACGCCAGATCGTGAAAATCCATCGACGGATGTTCGGCCAGCACGCGCACGATGCGCCACTGCTGCTCGGTCAGGTTATGCCGTTTCACAATCGGGCGGAAGTAAGACATCGCCGCTTCCCGCGCCTGTAACAGGGCGATAGTTAATGAATCATGCATAGCCTCTCCCGGTAATCATTAACACATGAACAATTCAGTTCTGCTGGTTTTACAAACAACGCGTTTTACGACAAAAAGTCTAACAGAAACAAGCCTGATTTATTAACTCAATGATAAATATAGCCTTTAATCTCTTTATGTAAATTTATTGTTATTCATATCACAAATTATTCACTTCTGGTTGCGAAATAAACAGCAAAGGCATACAACCAGATCATTAACATATTAATGAAATCACAGGCCGGACGTCCGGCCTGAGGAGTAAGTGAATGAAAGGTACTGTTTTTGCCGTAGCGCTGAACCACCAGAGCCAGCGCGATGCCTGGCGCAACGCGTTTGAAAAAGCCCCCTACAACACGCCACCAAAAACCGCCGTGTGGTTTATCAAACCGCATAACACCGTGATCCGCACGGGCGACCCCATTCCCTTCCCGCAGGGAGAAACCGTGTTAAGCGGTGCCACGGTAGCGCTGGTTGTGGGTAAAACGGCGCGTAACGTTCCCGTGGACGAGGCGGCGGAGTACATCGCCGGTTACGCGCTTGCCAACGAAGTGAGCCTGCCGGAAGAGAGTTTTTATCGCCCGGCGATCAAGGCCAAATGCCGCGACGGCTTTTGTCCGCTGGGAGAGCTGGCCGCCGTCGACCACGTTGATAACCTGACCATCGTCACCGAAATTAACGGCCGGGAAGCGGACCACTGGAACACCGCTGACCTGCAGCGCAATGCCGCCGAACTGCTGAGCGCCCTGAGCGAGTTCGCCACCCTCAGTCCGGGCGATGCCATTCTGCTCGGCACCCCACACTCGCGCGTCCCGCTGCAGCCGGGCGATCGCGTACGCATTCTGGCGAAAGGCTTCCCGTCCCTGGAAAACCCGGTGGTTGATGAACGCGAGGTCGCCCATGCGCAAGGCCCACATCCGCACGCCACGCTGTTCGCGCTTGGTCTGAACTACGCCGATCACGCCAGTGAGCTGGCGTTTACGCCGCCAACGGAACCGCTGGTGTTTATCAAAGCCCCCAACACCGTGACCGGCGATAACCAGACCTCGGTCCGCCCGAACAACATTGAGTACATGCACTACGAGGCGGAGCTGGTGGTGGTCATCGGCAAAACGGCGCACAAGGTCAGTGAGCGCGAGGCGATGGACTATGTCGCGGGCTATACCGTCTGCAACGATTACGCCATCCGTGACTACCTGGAAAACTACTACCGCCCGAACCTGCGGGTGAAAAGCCGCGACGGGTTGACCCCCCTCAGCCCGCATATCGTGCCGAAAGAGGCCATTCCCGACACGCATAACTTAACCCTGCGCACCTTCGTGAACGGTGAATTGCGCCAGCAAGGGACCACTGCCGATCTGATCTTCAGCATCCCGTTCCTGATTGCCTATCTCAGCGAGTTTATGACCCTGCAGCCCGGCGACATGATTGCCACCGGCACGCCAAAGGGTCTGTCTGACGTACAGCCAGGCGACGAAGTGGTCGTGGAAGTGGAGGGCGTGGGCCGCCTGGTGAACCGCATTGTCAGTGAGGAGACTGCAAAATGAAAAAAATAAACCATTGGATTAACGGTAAAAACGTCGCAGGAAGTGATTACTTCCACACCACTAACCCGGCCACCGGAGAGGTGCTGGCGGAGGTCGCGTCCGGCGGTGAAGCTGAAATTCATCAGGCCGTGGCGGCGGCCAAAGAGGCATTCCCGACGTGGGCTAACCTGCCGATGAAAGAGCGCGCACGCCTGATGCGTCGCCTCGGGGATCTTATCGATCAACACGTTCCGGAGATTGCGGCCCTCGAGACCGCCGACACCGGCCTGCCGATCCACCAGACCAAAAACGTGCTTATTCCACGCGCGTCGCACAACTTCGCGTTCTTCGCCGAAGTGTGCCAGCAGATGAACGGTAAAACCTACCCGGTCGACGACAAGATGCTCAACTACACCCTGGTGCAGCCGGTGGGGGTCTGCGCGCTGGTGTCGCCGTGGAACGTGCCGTTTATGACCGCCACCTGGAAGGTTGCGCCGTGCCTGGCGCTGGGCAACACTGCGGTGCTGAAGATGTCTGAGCTCTCCCCGCTGACCGCCGACCGTCTGGGCGAGCTGGCGCTGGAGGCCGGTATTCCGGCGGGCGTGCTGAACGTGGTGCAGGGCTATGGCGCAACGGCGGGCGATGCGCTGGTACGTCACCACGACGTGCGCGCCGTCTCCTTTACCGGCGGCACCGCCACCGGACGCAACATCATGAAAAACGCCGGACTGAAGAAATACTCCATGGAGCTGGGAGGGAAATCTCCGGTGCTGATTTTTGAAGATGCGGATATCGAACGCGCGCTGGATGCCGCCCTGTTCACCATCTTCTCCATCAACGGCGAGCGTTGCACCGCTGGCTCACGCATTTTCATTCAGCAGAGCATCTACCCGGAATTCGTCAGGCGCTTTGCCGAGCGCGCGAACCGTCTGCGCGTGGGTGACCCGACCGATCCGAACACTCAGGTTGGCGCGCTGATCAGCCAGCAGCACTGGGAAAAAGTCTCCGGCTATATCCGTCTTGGCATTGAAGAAGGCGCGACCCTGCTGGCGGGCGGCCCTGACAAACCCACCGATCTCCCTGCTCACCTGAAAAACGGCAACTTCCTGCGCCCGACCGTGCTGGCAGACGTCGACAACCGGATGCGCGTGGCCCAGGAAGAGATTTTCGGTCCGGTTGCCTGCCTGCTGCCGTTTAAGGACGAAGCCGAAGGGCTGCGTCTGGCTAACGACGTGGAGTACGGCCTGGCGTCATACATCTGGACCCAGGACGTCAGCAAAGTGCTGCGCCTGGCGCGCAATATCGAAGCCGGAATGGTGTTTGTAAACACCCAGAACGTGCGCGACCTGCGTCAGCCGTTTGGCGGCGTGAAGGCTTCCGGTACCGGGCGCGAAGGGGGCGAATACAGCTTCGAGGTGTTCGCTGAAATGAAAAACGTCTGCATCTCCATGGGCGACCATCCGATTCCAAAATGGGGGATCTGAGTATGGGCAAGTTAGCGTTAGCGGCAAAAATTACCCACGTTCCGTCAATGTACCTCTCTGAACTGCCGGGAAAAAACCACGGCTGCCGCCAGTCCGCCATCGACGGACATAAAGAAATCAGCAAGCGTTGTCGGGAGCTGGGCGTCGATACCATTATTGTGTTCGATACCCACTGGCTGGTGAACAGCGCCTACCACATCAACTGTGCGGATCATTTCTCCGGCATCTACACCAGCAACGAGCTGCCGCATTTTATCCGCGACATGACCTACGACTACGACGGTAACCCGGCGCTCGGCCAGCTTATCGCCGACGAAGCGGTGAAACTCGGCGTACGTGCCAAAGCGCACAACATCCCGAGCCTCAAGCTGGAGTACGGCACGCTGGTACCAATGCGCTACATGAACAGCGATAAGCACTTCAAAGTGATCTCTATCGCCGCGTTCTGCACCGTCCACGACTTCGCCGACAGCCGCAGGCTGGGCGAGGCCATCGTCAGCGCGATTCAGAAATACGACGGCACCGTGGCGGTGCTCGCCAGCGGTTCGCTGTCGCACCGTTTTATCGACGACCAGCGCGCCGAAGAGGGAATGAACAGCTACACCCGCGAGTTCGACCGTCAGATGGACGAACGCGTGGTGAAGCTGTGGCGTGAAGGCAAGTTCAGGGAGTTCTGCAGCATGTTGCCGGAATATGCCCACTACTGCTACGGCGAGGGCAACATGCACGACACGGTGATGCTGCTGGGGATGCTCGGCTGGGACACATACGACGGCAAGGTGGAGTTCCTCACCGAACTGTTCCCCAGCTCCGGCACCGGCCAGGTTAACGCCGTTTTCCCCCTGCCCGCGTCCGCGTAAGGAGCCACCATGCCGCACTTTATTGCTGAATGCACTGACAACATCCGCGAGCAGGCGGACCTGCCAGCACTGTTCGCCAAAGTGAACGACGCGCTTGCCGCCACGGGAATCTTCCCACTCGGCGGTATCCGTAGCCGCGCGCACTGGCTGGACACCTGGCAGATGGCCGACGGTAAGCACGACTACGCCTTTGTGCATATGACGCTGAAGATTGGCGCCGGGCGCAGTCTGGAGAACCGGGAGGCGGTGGGAAAGGCGCTGTTTGAGCTGATTAAAACCCACTTCGCCGACCTGATGGCATCGCGCTATCTGGCGCTCTCTTTTGAAATAGACGAGCTGCACCCGACGCTCAATTACAAACAAAACAACGTGCACGCTTTGTTTAAGTAGCGCCCTTACCGGGCCGACAACGGCTTTGAACGCAAGCCGGGTGAGCAGCACGCCACCCGGCAACAACAGGAAATCGCCATGCTCGATAAACACACCCATACCCTGATCGCCCATCGTCTGCATCAGGCGGAGCAGTCCCGGGAGCAGATCCGCCAGATCTCGCTCGACTACCCGACGATCACCCTTGATGACGCCTACGCCGTACAGCGCGAGTGGGTGAGCCTGAAAATCGCCGAAGGTCGCGTGCTGAAAGGCCACAAGATTGGCCTCACCTCCAAAGCGATGCAGGCCAGCTCGCAGATTAGCGAGCCGGACTACGGCGCTCTGCTCGACGACATGTTCTTCCACGACGGCAGTGATATCCCTGCCGACCGCTTTATCGTCCCGCGCATCGAAGTGGAGCTGGCCTTCGTGCTGGCAAAACCCCTGCGCGGCCCAAACTGCACCCTGTTCGACGTCTACAACGCCACGGATTACGTCATCCCCGCGCTGGAGCTGATCGACGCCCGCTGCCACAACATCGATCCCGAGACCCAGCGTCCGCGCAAGGTGTTCGACACCATCTCCGATAACGCCGCCAACGCAGGTGTGATCCTTGGCGGTCGCCCGATTAAGCCCGACGAGCTGGATCTGCGTTGGATCTCCGCGCTGCTCTACCGCAACGGCGTCATTGAAGAGACCGGGGTCGCCGCGGGCGTGCTCAACCACCCGGCCAACGGTGTGGCATGGCTTGCCAATAAACTCGCGCCGTACGACGTTCAGCTGGAGCCTGGCCAAATCATCCTCGGCGGTTCGTTTACCCGCCCGGTGCCGGCCAGCAAGGGCGATACCTTCCACGTGGACTACGGCAAGATGGGCTCCATCAGCTGCCGTTTTGTTTAGGAGACCACCATGGAAAACAGATTCAAAGCGGCGCTCAGCGCCGGAAAACCGCAAATCGGCCTCTGGCTGGGGCTGACCAGCAGTTACAGCGCCGAGCTGCTGGCCGGTGCGGGTTTCGACTGGCTGCTGATCGACGCAGAGCACGCGCCCAATAACGTGCAAACCGTCCTGACCCAGCTGCAGGCGATCGCGCCTTACGCCAGCCAGCCGGTGGTACGCCCGTCGTGGAACGATCCGGTCCAGATCAAACAGCTGCTGGACGTCGGGGCGCAAACCCTGCTGGTGCCGATGGTACAAAACGCCGATGAAGCCCGGCTGGCGGTGCGCGCCACGCGTTATCCACCGGCGGGGATCCGCGGCGTGGGCAGCGCGCTGGCTCGCGCCTCGCGCTGGAACCGCACGCCTGATTACCTGCAGCGCGCTAACGATGCCATGTGCGTGCTGGTGCAGATTGAAACGCGCGAGGCGCTGAAAAATCTGCCGCACATCCTCGACGTGGAAGGCGTGGACGGGGTGTTTATTGGCCCGGCGGATCTGAGCGCCGACATGGGCTTTGCCGGAAATCCGCAGCACCCGGAAGTCCAGGCCGCCATCGAGAAGGCCATTGCGCAGATCCGTGCGGCAGGCAAAGCGCCCGGCATCCTGATGGCTAACGAGCCGCTGGCAAAACGCTACCTCGAGCTTGGCGCGCTGTTTGTCGCCGTCGGGGTCGACACCACCCTGCTTGCACGCAGCGCCGAGGCGCTGGCGGCACGTTTTATCGATATCCCGGTTACGTCAGTAAATAACAATAAATCCGTCTACTAAACGTACGATGTGGAGCGCAACATGACGACCTCTACCCTGCAAACCCATGATAATAAAGCTGTAGAACACCGCGTTATTCAGAAGCTGTTTCGTCGTTTGATCGTGTTTCTCTTTATCCTGTTTGTCTTCTCGTTTCTTGACCGCATTAACATCGGCTTTGCCGGGCTGACGATGGGCAAAGATCTGGGCCTCACCTCGACCATGTTTGGCCTGGCCGCCACCCTGTTTTACGTCACCTACGTGATATGTGGGATCCCCAGCAACATCATGCTGGCGAAGGTCGGCGCCCGGCGCTGGATCGCCGGGATCATGGTGGTGTGGGGCATCGCTTCCACCTGCACCATGTTCGCCACCAGCCCGCACACGCTCTATGTGCTGCGCATGCTGGTGGGCATTGCCGAAGCCGGATTCCTGCCGGGGATCCTCGTCTATCTCACCTGGTGGTTCCCTGCCTACCACCGCGCCCGCGCCAATGCGTTGTTTATGATCGCCATGCCGGTGACCATGATGCTCGGCTCGATCCTCTCCGGTTATATTCTGGCCATGGACGGGCTGTGGAACCTGAAAGGCTGGCAGTGGCTGTTCCTGCTGGAGGGGCTACCGTCCGTGGTGCTCGGCGTAGTGACGTGGTTCTACCTGAACGACACGCCGGATCAGGCCAGCTGGCTGGATGACGACGAAAAGCAGGCGCTTAAAACAATGATCGCCCGCGAGCAGGAGTCGGCCATCGCCCGCCCCGTCACGCCGCGTTCGACGTTGCGCGAAGTGTTTACCCCGGCCGTGCTGCTCTATACCCTGGCCTATTTCTGCCTCACGAACACCCTGAGCGCGATAAATATCTGGACGCCGCAGATCCTGCAGAGCTTCAACACCGGCAGCAGCAACATTGTGATTGGCCTGCTGGCGGCGATCCCGCAGTTTTGCACCATCCTCGGGATGATCTGGTGGAGCCGCCGCTCCGACAGGCTGAAAGAGCGAAAAAAGCACACCATTCTGCCGTACCTCTTTGCGGCGGCAGGATGGTTACTGGCCTCGGCGACCCACCACAGCCTGATCCAGCTGCTTGGCATCATCATGGCCTCAACCGGATCGTTTACCGCCATGGCGATCTTCTGGACCACGCCGGATCGGGTTATTAGCCTGCAGTCGCGGGCGGTCGCACTGGCGGTGATCAATGCCATCGGTAACGTCGGATCCGCCGTCAGCCCGCTGTTGATCGGCATTCTGCGTGACAGCACCGGCAGCTTCAGCTCCGGGTTGTGGTTTGTTGCCGGCTTGCTGGTGGTCGGCGCGCTGGTGCTGACACGTATCCCGATGACGCAGCGGGAGAGCCTTGAGCACGAGCCGGGTATGGCGGCGCAGAAAATCCCGTAAGGAGCGGCTATGTGCCAGAACCCGATCGCGAATATCGACATCAGCAAAGAGTACGACGAAAGTCTGGGAACGGATGATGTTCACTATCAGTCGTTCGCCCGCATGGCGGCCTTTTTTGGCCGCGACATGCAGGCTCACCGTCACGACCAGTATTTTCAGATGCACTTTCTGGATACCGGACAGATCGAACTGCAGCTCGACGATCACCGCTACTCGGTACAGGCTCCGCTGTTTGTGCTCACCCCCCCGTCGGTACCGCACGCGTTTATTACCGAATCCGACAGCGACGGGCACGTTCTGACGGTGCGCGAGGATCTGATCTGGCCGCTGCTGGAAGTGCTCTACCCCGGCACGCGGGAAGCCTTTGGCCTGCCGGGGATCTGCCTGTCGCTGGCCGATAAGCCGGACGAACTGGCGGCGCTGAAGCACTACTGGCCGCTGATTGCCCGGGAATCGACGGCGCAACTGCCCGGGCGCGAACACACGCTGGTTCTGTTAGCCCAGGCGGTGTTCACCCTGCTGCTGCGCAACGCGAAGCTCGACGATCACGCCGCCAGCGGCATGCGCGGCGAGCTGAAACTGTTCCAGCGCTTTACCCAGTTAATTGACGTCCATTTTCATGAGCACTGGACGGTGCCGGAATATGCCAGCGAACTGCACCTGACCGAATCGCGTCTGACCGATATCTGCCGGCGCTTCGCCAACCGCCCGCCGAAGCGGCTGATTTTTGACCGTCAGCTGCGTGAAGCGAGGCGGATGCTGCTCTTCTCCGACAGCGCGGTCAGCGAAATCGCCTGGCAGCTGGGGTTTAAAGACCCGGCATATTTTGCCCGGTTTTTTAATCGGTTAGTGGGG", "alphabet": "DNA"}, "features": [{"location": "[83:716](+)", "type": "CDS", "qualifiers": {"locus_tag": ["ctg74_1"], "transl_table": ["11"], "translation": ["MLTGNTFESTLAQRSGVRPALPGEKTLMPQTLNADYKVIVLSGNAFLWLGLKTFISQSVDPCPEIFWINDVSPEGILPLRQLMLNIRVKKGWLVFTDASRVNDIKIILGGERVHVVAGNLSLAQLSRCFQNTPFASVKNATLTCQELRVCMLFRNGFSPVRIAQILNKSPKTIYTHKRNAMNKFHCQNLAEFHRKLFLLDYPASCLSLHG"]}}, {"location": "[974:1715](+)", "type": "CDS", "qualifiers": {"locus_tag": ["ctg74_2"], "transl_table": ["11"], "translation": ["MKYLLADAIVYNDEDGSVSLINAPDLDRQILTCTANAIMKLLVQHHGNVVERDTFLSDVWDQRGLQGSNNSLNQYISIVRKMLSSLLPDTLFIVTVPKTGFMLSADIAVTPLEDDVPVVESLPASRRIQPEWLFCGVLTLMVVALCIGACLTKQAHQYSDTHLLTHIGTCPVYTFAPLADVFHTKAMALAQTLQREGNLPCLKNSIFYMHIQRTLFYGHEGRLVLSQCSLTDGKASACRTLYFYEW"]}}, {"location": "[1716:2190](+)", "type": "CDS", "qualifiers": {"locus_tag": ["ctg74_3"], "transl_table": ["11"], "translation": ["MKQKKVWLILALNLLLIGVTLAWYVYTPPLSGTCAGNLTFSARHDDHDFSFEGEVTLRFQPDNTGYLTLNGDVVNEPHHWDVSRQEMFTWRHVEGSLYEIFIQSVARFSHDTLPPGVFEKYVAGLTPGNKRLLKIERTPEDALVISNVYAPVLICSE"]}}, {"location": "[2219:2726](+)", "type": "CDS", "qualifiers": {"locus_tag": ["ctg74_4"], "transl_table": ["11"], "translation": ["MNILFRSTTPKDVAALPAIERAAGERFRDVPELAWLADGDVICAEHHLDYAKRGFSWLALANDLPVGFILAEAHPSSLFIVELSVHREWQGRGIGRRLIACVADHARTLGLTSLTLTTFCEVPWNAPFYARLGFETVTMLTPELRQKREEEAAHGFAYDSRCAMRLPL"]}}, {"location": "[2794:4588](-)", "type": "CDS", "qualifiers": {"locus_tag": ["ctg74_5"], "transl_table": ["11"], "translation": ["LNWGTGISQRAKKSKNHKFKDDFRKVFPFQAENPVICLMESENMLNRIKIVTSLMLVLAIFGLLQLTSGGLFFNALKHDKENFTVLQTIRQQQSTLNASWVALLQTRNTLNRAGIRYMMDQSNIGSGATVNDLMQIAAASLKQAEKNWAEYEALPRDPRQNDADATEIKRNYDIYHGALAELIQLLGAGKINAFFDQPTQSYQDGFEKQYVNYLQQNDKLYQMAVENSNSSYSQAIWVLISVLIAVLVVIVAVWLGIKQALISPLTRLIDNIRHIASGDLVKRIEVQGANEMGELADSLRHMQGELVRTVGDVRNGANAIYSGASEIAMGNNDLSSRTEQQAASLEETAASMEQLTATVKQNAENARQASNLALSASETAQKGGKVVDNVVQTMRDIAGSSQKIADIISVIDGIAFQTNILALNAAVEAARAGEQGRGFAVVAGEVRNLAQRSAQAAREIKSLIEDSVGRVEVGSTLVESAGETMGEIVNAVTRVTDIMGEIASASDEQSRGIDQVGLAVAEMDRVTQQNASLVEESAAAAAALEEQASRLTQAVAVFRIQQEQMKAREQASAKTAAAPMMARKAATTDAGENWETF"]}}, {"location": "[4544:4985](-)", "type": "CDS", "qualifiers": {"locus_tag": ["ctg74_6"], "transl_table": ["11"], "translation": ["MHDSLTIALLQAREAAMSYFRPIVKRHNLTEQQWRIVRVLAEHPSMDFHDLAFRTCILRPSLTGILTRMERDGLVLRLKPVNDQRKLYVSLTKEGNRLYERAQAQVEEAYQQIEAEYTPAKMQQLTALLEEFIELGNRHITAREEE"]}}, {"location": "[5254:6532](+)", "type": "CDS", "qualifiers": {"locus_tag": ["ctg74_7"], "transl_table": ["11"], "translation": ["MKGTVFAVALNHQSQRDAWRNAFEKAPYNTPPKTAVWFIKPHNTVIRTGDPIPFPQGETVLSGATVALVVGKTARNVPVDEAAEYIAGYALANEVSLPEESFYRPAIKAKCRDGFCPLGELAAVDHVDNLTIVTEINGREADHWNTADLQRNAAELLSALSEFATLSPGDAILLGTPHSRVPLQPGDRVRILAKGFPSLENPVVDEREVAHAQGPHPHATLFALGLNYADHASELAFTPPTEPLVFIKAPNTVTGDNQTSVRPNNIEYMHYEAELVVVIGKTAHKVSEREAMDYVAGYTVCNDYAIRDYLENYYRPNLRVKSRDGLTPLSPHIVPKEAIPDTHNLTLRTFVNGELRQQGTTADLIFSIPFLIAYLSEFMTLQPGDMIATGTPKGLSDVQPGDEVVVEVEGVGRLVNRIVSEETAK"]}}, {"location": "[6528:7995](+)", "type": "CDS", "qualifiers": {"locus_tag": ["ctg74_8"], "transl_table": ["11"], "translation": ["MKKINHWINGKNVAGSDYFHTTNPATGEVLAEVASGGEAEIHQAVAAAKEAFPTWANLPMKERARLMRRLGDLIDQHVPEIAALETADTGLPIHQTKNVLIPRASHNFAFFAEVCQQMNGKTYPVDDKMLNYTLVQPVGVCALVSPWNVPFMTATWKVAPCLALGNTAVLKMSELSPLTADRLGELALEAGIPAGVLNVVQGYGATAGDALVRHHDVRAVSFTGGTATGRNIMKNAGLKKYSMELGGKSPVLIFEDADIERALDAALFTIFSINGERCTAGSRIFIQQSIYPEFVRRFAERANRLRVGDPTDPNTQVGALISQQHWEKVSGYIRLGIEEGATLLAGGPDKPTDLPAHLKNGNFLRPTVLADVDNRMRVAQEEIFGPVACLLPFKDEAEGLRLANDVEYGLASYIWTQDVSKVLRLARNIEAGMVFVNTQNVRDLRQPFGGVKASGTGREGGEYSFEVFAEMKNVCISMGDHPIPKWGI"]}}, {"location": "[7997:8855](+)", "type": "CDS", "qualifiers": {"locus_tag": ["ctg74_9"], "transl_table": ["11"], "translation": ["MGKLALAAKITHVPSMYLSELPGKNHGCRQSAIDGHKEISKRCRELGVDTIIVFDTHWLVNSAYHINCADHFSGIYTSNELPHFIRDMTYDYDGNPALGQLIADEAVKLGVRAKAHNIPSLKLEYGTLVPMRYMNSDKHFKVISIAAFCTVHDFADSRRLGEAIVSAIQKYDGTVAVLASGSLSHRFIDDQRAEEGMNSYTREFDRQMDERVVKLWREGKFREFCSMLPEYAHYCYGEGNMHDTVMLLGMLGWDTYDGKVEFLTELFPSSGTGQVNAVFPLPASA"]}}, {"location": "[8864:9245](+)", "type": "CDS", "qualifiers": {"locus_tag": ["ctg74_10"], "transl_table": ["11"], "translation": ["MPHFIAECTDNIREQADLPALFAKVNDALAATGIFPLGGIRSRAHWLDTWQMADGKHDYAFVHMTLKIGAGRSLENREAVGKALFELIKTHFADLMASRYLALSFEIDELHPTLNYKQNNVHALFK"]}}, {"location": "[9323:10127](+)", "type": "CDS", "qualifiers": {"locus_tag": ["ctg74_11"], "transl_table": ["11"], "translation": ["MLDKHTHTLIAHRLHQAEQSREQIRQISLDYPTITLDDAYAVQREWVSLKIAEGRVLKGHKIGLTSKAMQASSQISEPDYGALLDDMFFHDGSDIPADRFIVPRIEVELAFVLAKPLRGPNCTLFDVYNATDYVIPALELIDARCHNIDPETQRPRKVFDTISDNAANAGVILGGRPIKPDELDLRWISALLYRNGVIEETGVAAGVLNHPANGVAWLANKLAPYDVQLEPGQIILGGSFTRPVPASKGDTFHVDYGKMGSISCRFV"]}}, {"location": "[10136:10934](+)", "type": "CDS", "qualifiers": {"locus_tag": ["ctg74_12"], "transl_table": ["11"], "translation": ["MENRFKAALSAGKPQIGLWLGLTSSYSAELLAGAGFDWLLIDAEHAPNNVQTVLTQLQAIAPYASQPVVRPSWNDPVQIKQLLDVGAQTLLVPMVQNADEARLAVRATRYPPAGIRGVGSALARASRWNRTPDYLQRANDAMCVLVQIETREALKNLPHILDVEGVDGVFIGPADLSADMGFAGNPQHPEVQAAIEKAIAQIRAAGKAPGILMANEPLAKRYLELGALFVAVGVDTTLLARSAEALAARFIDIPVTSVNNNKSVY"]}}, {"location": "[10955:12308](+)", "type": "CDS", "qualifiers": {"locus_tag": ["ctg74_13"], "transl_table": ["11"], "translation": ["MTTSTLQTHDNKAVEHRVIQKLFRRLIVFLFILFVFSFLDRINIGFAGLTMGKDLGLTSTMFGLAATLFYVTYVICGIPSNIMLAKVGARRWIAGIMVVWGIASTCTMFATSPHTLYVLRMLVGIAEAGFLPGILVYLTWWFPAYHRARANALFMIAMPVTMMLGSILSGYILAMDGLWNLKGWQWLFLLEGLPSVVLGVVTWFYLNDTPDQASWLDDDEKQALKTMIAREQESAIARPVTPRSTLREVFTPAVLLYTLAYFCLTNTLSAINIWTPQILQSFNTGSSNIVIGLLAAIPQFCTILGMIWWSRRSDRLKERKKHTILPYLFAAAGWLLASATHHSLIQLLGIIMASTGSFTAMAIFWTTPDRVISLQSRAVALAVINAIGNVGSAVSPLLIGILRDSTGSFSSGLWFVAGLLVVGALVLTRIPMTQRESLEHEPGMAAQKIP"]}}, {"location": "[12317:13163](+)", "type": "CDS", "qualifiers": {"locus_tag": ["ctg74_14"], "transl_table": ["11"], "translation": ["MCQNPIANIDISKEYDESLGTDDVHYQSFARMAAFFGRDMQAHRHDQYFQMHFLDTGQIELQLDDHRYSVQAPLFVLTPPSVPHAFITESDSDGHVLTVREDLIWPLLEVLYPGTREAFGLPGICLSLADKPDELAALKHYWPLIARESTAQLPGREHTLVLLAQAVFTLLLRNAKLDDHAASGMRGELKLFQRFTQLIDVHFHEHWTVPEYASELHLTESRLTDICRRFANRPPKRLIFDRQLREARRMLLFSDSAVSEIAWQLGFKDPAYFARFFNRLVG"]}}], "name": "74", "description": "74 length=13163 depth=1.97x", "dbxrefs": [], "annotations": {"molecule_type": "DNA", "references": []}, "letter_annotations": {}, "areas": [], "modules": {"antismash.detection.hmm_detection": {"record_id": "74", "schema_version": 2, "enabled_types": ["T1PKS", "T2PKS", "T3PKS", "transAT-PKS", "hglE-KS", "prodigiosin", "PpyS-KS", "arylpolyene", "resorcinol", "ladderane", "PUFA", "NRPS", "CDPS", "RCDPS", "thioamide-NRP", "NAPAA", "mycosporine-like", "terpene", "lanthipeptide-class-i", "lanthipeptide-class-ii", "lanthipeptide-class-iii", "lanthipeptide-class-iv", "lanthipeptide-class-v", "lipolanthine", "thiopeptide", "thioamitides", "linaridin", "cyanobactin", "glycocin", "LAP", "lassopeptide", "sactipeptide", "bottromycin", "microviridin", "proteusin", "ranthipeptide", "redox-cofactor", "epipeptide", "cyclic-lactone-autoinducer", "spliceotide", "RaS-RiPP", "fungal-RiPP", "blactam", "2dos", "amglyccycl", "aminocoumarin", "NI-siderophore", "ectoine", "NAGGN", "butyrolactone", "indole", "nucleoside", "phosphoglycolipid", "melanin", "oligosaccharide", "furan", "hserlactone", "phenazine", "phosphonate", "guanidinotides", "other", "acyl_amino_acids", "PBDE", "betalactone", "tropodithietic-acid", "pyrrolidine", "crocagin", "NRP-metallophore", "methanobactin", "opine-like-metallophore", "aminopolycarboxylic-acid", "NRPS-like", "PKS-like", "transAT-PKS-like", "RiPP-like", "RRE-containing", "fungal-RiPP-like", "phosphonate-like"], "rule_results": {"schema_version": 4, "tool": "rule-based-clusters", "cds_by_protocluster": [], "outside_protoclusters": [], "multipliers": {"cutoff": 1.0, "neighbourhood": 1.0}}, "strictness": "relaxed"}}}, {"id": "75", "seq": {"data": "TCATTCTGCGTTACCTCTCGGAGGTGGCGTATGAGTATCAAATTCTACCTACGTGATGAGCAGGTTCGCCGCAACCTCATCGACTACATCAACAAGCAGCCTGTAAACGCAGATTTCCCGCTCGTGGTGAAGTTTTCTGAGGCTGACCGCACTCTCGCCCAAAACGACCTCTTCCACGCTCTCTGTGGCGATACAGCGAAGCAATTGCAATGGGCTGGCAAGTCGCGCGACCTCGATTCATGGAAAGTCCTGTATGTCTCAGGCCATGCCATTGCCACCGGTAAGCCTGGTGAAGTGGTGCCGGGTCTGGAAGGGGAGTTCTGCGCCATCCGGGAAAGCACTGCGAAGATGGGCATCCGTCGCATGACCAGTCTCATCGAATACAGCCAGGCATTTGCTGTGCAAAACGGCGTGCAACTCCGTGAAGTTCGCTACTCAGGTGATTACTTCGGGAGGGTTGCGTAATGGCTAGCCCTCTCGCTCGCATCATCACCAACGAAATCTACCGGGTCCGGACACGCACTAAGCGCAAGCCTGAACTCAAGCCATCCGAAATCCCATCACTGCTCGGCTACACCGCACGACTGACCCAGGTGAAATGGGATCGCCTGAAAGCGCGGAGGTCACATGGCTAATTTATGCAAAGCGGCACGCGGCCGCGATTGTCAGGTGCGGATCCCCGGCGTATGCAACGGCAACGCTGAAACCTCGGTACTAGCCCACATTCGTCTTGCTGGTCTCTGCGGGACCGGAATCAAGCCGCCTGACCTGATCGCCACCATCGCATGCAGCAGTTGCCACGACGAGATTGATCGCCGCACCCGTCTGGTCGATGCGGAATATGCAAAGGAGTGCGCGTTGGAAGGCATGGCTCGCACGCAGGTCATCTGGCTTAAAGAGGGGCTCGTAAAAGCATGAATGAATACCGCATTAGCCTCCCGTGGCCGCCGAGCAACAACCGCTACTACCGGCATAACCGCGGGCGCACGCACATCAGCGCAGAAGGGCAGGCGTACCGCGACAGCGTCGGCAGAATCATCAAAGACTCAATGTTGGATATTGGCCTGGCAACACCCGTGAAAATTCGTATTGAGTGCCATATGCCGGATCGCCGCCGCCGCGACCTGGATAATCTGCAAAAGGCCGCGTTCGACGCCCTGACGAAATCCGGGTTCTGGCTCGATGACCAGCAGGTCGACTACTACAGCGTGAAGAGGATGCCAATCGTCAAAGGCGGCAGGCTTGAGCTAACCATCACCGAGCTGGAGGCCGCATGAACCACGCCGATTTCCTGCGGTACCAGGCCGAAAGCGTTAAGCGCGCCAACCTGCCGCCAGTAGCAAAGCACAGCCAGACCAAAACCAATCAGCTACAGAAGGAAGCCGCATGAGAAACATTCAGCAAGTTTTAGAACGTTGGGGGGCGTGGGCTGCCGATAACAGCGAGGATGTTTACTGGCCGCCGATTGCAGCAGGTTTCTCTGGACTCATACCGCCGAAGGTGCGCACTCGCCTCCAGTGCTGTGATGAGGATGGTCTGATTATCTCAAACCTCATGGCAGGGCTAAGGTCAAAGCATCCTGTTGCTCACGACCTGCTTTTCGATTACTACGTATTCGGCAAAACATTCATGCAACTGGCGAATGCGCATCATTGCTCTGACGGGCATATAGGCAAAAAGCTATCAAATGCAGAAGGGATCGTTGATGGCCTTCTTATGGCGCTGGAAATCAGGCTGGAAATGGACAGAGAGGTAAGGATTTTTCCGGCAGCATGAACTTGCAGCCCACTCACGTGGGCTTGTTATTTTTTTCTTCCCACTCTTTTTCAGCTTGCTCTCTGGCTAATGCCTTTAATGTTGCCCTGTACTCATCGGTCATCACTTGTCTTGATAATTTAGCAATGAGGGCTGGAAGCTCAACCTCGAGAACACTTCTTGTGTGGTCTCCAAGAGCGTCAACGAAACTCTTTGGTTCAGCTAAATCAGCCATAAGGCCCTTATCCGTCTCAACCAGATAAGAAAGGTTTAAGCGTGTAACTATTTCGGCGTTCATGGATCGATTGTTTAACTTGGATGACGCCTCGATTTTTTCTTTTAGTTCGACAGGCAACCTGATTCTTAGCTGCGGATCTTCTCTGCTCATGGGTAGCGTTTACCATAAAAATTCACAATAAATAAATTATGCCCCACGGTGGGGTTGACATCAATGACGCACGGTGTGACACTTGTGTCGTGCCTCACGGTGAGGCGTAAAAGGAGCGAAAATGGAAAAGGCTAAAGAGATGTATCAGCGTAAAGTGCGTTTCCCTGCTGATGTGAAACGTGCAATTGAGAGAAACGGTCAGGAAGAGTGTCGACAGTTTAATACAGAGTTAATTTATCAACTGAGGAAGATCTACGGACTTTCTGGTGAGAAAAGTGTGCAAGCTTAAAATCAGCGAAGCCCCAATGGCTGCAACCATCGAGGCTTCTAATTTGTCAGTAATCTTCTAGGAAAAACCAACATGACAACTATAGCAATTCTTGAGGCAGTTAACACCTCTTATGTGCCGTTCAATGGTCAGCAAGTTCTTACCGCTATGGCTGCGGGCGTCGCGTATGTTGCAATGAAGCCAATCGTTGAAAATCTCGGCATGAGTTGGGGGACTCAGCAACAGAAACTAGCTCGCCACATTGGTAAATTTGGGTGTATTCATATGAATATACCTTCCGCTGGCGGTCTTCAGAAGATGCTTGTTCTCCCATTGAAGAAGCTCAACGGCTGGTTGTTCAGCATCAACCCTGAAAAGGTACGAGCCGACATCCGCGACAAGCTGATCCAGTACCAGGAAGAATGCTTCACCGTTCTGCATGACTATTGGACTAAAGGCGAGGTCAAAAACCCACGCAAAGCTAAAAAGACATTGACTGGTAAAATCACTGCCGAGCAGCAGGAAGCGATCAAACAGTTGGTAATGACCCGCGGAAAAGCACTGCCGAAAGATTGTCAGGCCAAAGCGATGATCACAATGTGGTCATCCCTTAAATCCCACTTTGGTTGCAGCTACAAGGAAATCAGCGACGAACAGTTTACTGAGGCGCTTTCTATTGCGGCGCGAGTGCCGCTGGAAGGGGAGTTCATCGGAAAGCAGGAGTCGCTTCCTGCACCGAAGCTTGACGTTAACCTGCCCCTCCAGTGGTGGATCGACAATAATCCACTGGTACGCAGCGGTAATCTGTCGTTCGGAAATTCAAAGTGCGCTCCAGCCCTGGATGTAACTATGCCAATGTTGTGTGGAGACAATTCGACATCATCAGCAATTCGCCTGATTAATATTCTTGAGGCGGCGGGATTTGATGTATCTGCACCCAAGGCTGAAATCGTAGCGATGCGAAGCCATCTGGCTAATGTTGAATATGGAATGAAGGCCATTGCTGACGCTTGCCGTCGGGCGGGGAATAAAACCATCTCCTTCCGTGGTGCTAAAGCTGAGTTCGTAATCAACTAAATGCTTTACGTACGTAAAAACATGAATATCATGGTAAGAGTGGTCACTTCGACACGAACTTAAGAATTCAAGCCCGAGGTTAATGCCTTGGGCTTTTTTATTTGCGGTACGCCGCATACAGAACCCACTACCTGGGACCCTTCGGCCAGAGAGCCGACATTGCTTTACCCTCATCTTGCCAGCCTAACCGCTGGCTTCTTTATTGCAGGCCGCAGACATTCAAACTCAGATGCCCCGTAGCATATTTGTCTGACGGCCTTTCCTCTACTACGACACAGCACCCCGACCCCGGAGGTGTGGAATGCAACGTATGAACCCAACAGATGGACACAATCTGCCTTACTGGTGGTCAACTCTTCTGGGGTTATTTTCCGTTCTCAGTTTACAGGACTACGTCTTTATTCTCGGCGCGCTGGTCTCTGCATACTTCACGATTAAGACCTATTACGCGAAACGGAAAGAAGAGCGTGAGCGTATGGCTGAGGAAAGGAAACGAACCCAGCTGCTGGAAAACTACTTATCTGATGTAGGTAAAAAACCTCACTCCGATCGTCCGGCTGCCGCCGAGGTGGTTACGGAGGCAATGCGGAGAATTTCCGGTGGCACAGTTGAAACTGAGTAAGAAAAGCGGCGCGGCGGGCATTGTCTGCTCAGTAGGGACAATCATCGCTATTGTGATGAATGCGGGCCATGTCAGGACTAACGAGCGCGGGCTGGAGTTAATCGGCAACGCTGAATCTTGCCGACGAGATCCATATGTCTGCCCGGCCGGTGTGCTGACTGACGGTATGGGGAACACGCATGGCGTGAAGCTTGGCACCGTTAAGTCTGACCAGCAGATCGCAGCCGAATGGGAGCGCAACATCCTTGATGCTGAGTCCTGCGTTAACCGTTACGGGAATGGCAGAAAGCTATCTGACGATACTTTCTCAGCAGCTGTATCGGTAACGTTTCGTGCTGGCTGTGGGAACATGCGCACCTCCACGATGTTCTCTCTTCTCAGGGGCGGGAACATTACGGCGGCGTGCCACCAGTTCCCTCGCTGGGTATGGGGTGGTGGTAAGGTTCTGCCTGGTCTGGTTACTCGTGCCGGGAAAGAAAAGGCGCTCTGCCTGGATGGTGTGAAATGAGCCGATTAACCGCAATCATCTGCGCTGTCGTTATCTGCCTGCTGGTTTCGATGGCCTGGGCTATCAACCACTACCGCGATAACGCCATCACCTACAAAGACCAGCGCGATAAAGCCAATGAACAGCTCAGCCTGGCGACCGCCACCATCAAAGATATGCAGGTGCGCCAGCGTGATGTCGCTGCGCTGGATGCCAAATACACGAAGGAATTGTCCGATGCGAAAAAAACCATTAACGATTTGCGTCGGGATGTCGATTCTGGCGCTAAACGGCTGCGCATCGCCGCAACCTGCCCTGGAGTGCCAAAAGCCACCTACTCCACCGGCGTGGATGATGCAGGAGCCCCCGAACTTACTCCAGACGCTCGACGGAATTATTTCGATCACCGGGACGGAATCGCAACCGCTGACAAAATGATTCGCGGCATGCAGGAATACATCAAAACGCAGTGCCTGAAATAAGCAAATATAAAAAATATTTTTAGCTGGTCACGTCTATTCATAGCTATTCATATCAACCAATAGCTATTTATCGAGTTACTATATCTATTTGAATTTAAATGATTAAATCAAGCCTTGCGAGTGTGCGAGGCTTTTTTTACGCCAGAAGTAAACCACCCCGCGCATTCTCGTGCGCATATCAACCAAGAGGCTTTCGGGGTAGAGCTTGAGATAGGGCAGTGGTAACGCTGACCGCTCTTGGGCTGCCCGTATCTACGAGAACAGGCTCAACCACCAAAAGGTATCAGCGAAATGAAATCATTAACCCTCTTCAATCAACCAATCCGTGTCGGAGAAGACGGCATGATCTGCCTCACCGATATGTGGAAAGCCAGTGGCAAAAGTGATGCTGAATCGCCTTACCATTATCTGCGAAACAAGCAGACCAAAGAGTTCCTGGCCGAGCTGGAGAAAAACCACGAATCTGTGGTTTTCACTGCCCGCGGCGTACACGGCGGAACCTATGGCGGGAAGTTTGTTGCATACGATTATGCGGCATGGCTAAACCCCGGGTTCAAGTACGCAGCCTATAAGGTCCTCGATGACTACTTCACCGGAGAGCTTCAGCATCGCAACAGCTTAAGTGCGCAGCTCAACATGAAGTGCCATGAGTTTGACCAGAAGAAGGACATGGCGAGCTTCTGCGGACAAGGACTTGCTGCATGGCGTTATACGAAGCCTGTATTGGTCGCTGAGATTAACACCCTTGCTAACCAGCTGCAGATTACGATCCCAGGGCTGCCGGGATGAGTAATCGCGTAATCGAATGCGCCTCCAGAGCAGGGCGCGACTTCTCAGAGTTCATGAAAGGCGAGAAGGGCATGATGGAAGCGCTGGCCTCGGTGGATCAGTTTGGCGAGCAACTGCGCCTCAACGGTTGCGTCAATCATCACTTTGTCAGCTACATGATGCGGAACTCGATCATGCAGGAATTCATGGACATGGCAAACGCCGAGAAGAAAGAAGAACGGCGCCGTAAGCGAGCGGAAACAAAAGCAAAGGCGAAGTAGCCATTCCAAAGCTCACCTCCGGGTGGGCTTGATAATGGATATCCCCCTGAGCGGATAAATCAAAAATAACCCCTGCAACGGATAATGACGGAGCAACAGATGGCAAAAGCCAAATGGCACAGACTTCCGGCATTCACCATTCCGCTGTTTCAAAGTGCGCATGTCTACCTCGCAACAACCAGAGAACAGTTTCAGCACGCTGATAAATTCCTTGGCGGCAGCGTGGATGAGAGGCCGTTTAACTCTGGAATGGCAAGCAACTATGAAAACACCGATACGGGAGAGCGTTGCTACCTGATTGGAGTATTCGATAACCAGATATCCACGCTCGTTCATGAATGCGCTCACGTATGCTTTTACGTTTGCTCTGATGTCGGCGTGACAACCAAGCCGGAAGACGCCAACGAAACGTACTGCTACATGCTGGATCGCATGTTCAGCCACTTCCTGCCATACCTCAAACAGGAATAAACAATATGGCAAAACCGGACTGGGGCGAGCTTCAGCAACGGTTCCTGTCCGAACATGCCGCAACCGGCGTATCACCAAAGGAATGGTGTGAAGCGCAGGGACTGAACTACGCTACCGCCCGTCGATATATCAAAAAGCCAGCTGTGCAAATTGCGCAAAAACCTGCGCAGAAGAAATTGCGCACTGCGCAGAAAGAAAAGTGCGCAGAAGAGCTGGTGGGCATAAAGCTAAGTGCGAAGGTAAAGCGCTTCATTGCAGAATATCTGAAGGACAATAATGCTACTGCTGCCGCTGCACGTGCTGGTTATAGTGACCCAAACTACGGTCGCCAGCTCATAACGAATCCTAACGTTGCCCAGGCTATTGCGCAGCAGCAAAAGGCCTCCATTGCGCGCACGCTCGGCAGTGCCGATGAAGTCCTCGCGCAGATGTGGCAGCTCGCCACCTTCGATGCAAATCAGCTTTCACAGTACCGTCGCGGAGCTTGTCGCTATTGCTGGGGCTTTGGTCATCAATATCAGTGGCGCGACATGGTGGAGTTTGAAGAGAAGCGGCTTGAAGCCACAGAACGCGATAAGCGCGAGCCCGTTGATGTGGGCGGCTATGGCTATGACCACAACCGAGAGCCTAACCCTGAATGCCCGCGCTGCAATGGCGACGGAGTAGGACAGCCTTACTTCGCAGACACCCGGAAACTTTCCCCTGATGCTGCTTTGGCTTATTCCGGCGTCAAGCTTGGGAAGAATGGTGTTGAGATAACGGCAATCAGCCGCGAGCGCATGTATGAAGCCGTTATGAAGCGGCTTGGCCTGGCAGATAGCGAATTCGCGCAGCGCCTCCAGCAGATCGAAATCGACCGCCGGCAGCTGGAGGTTGAGAAACTCCGCAAAGAGCTGGCCGGTGATGGTGATGATGACGAACCAACGCCAGTTGCAATCAATATCAACGTAGTGGACGCGAGGGCGGAAGATGGGGATCAGCCCGACACTTAACATCCCACAGGCGCGCTTCCTCGCGATGCAACACAAATTCAAAGCCTATGTTGCCGGGTTCGGTTCCGGCAAGACGTGGGTAGGTTGTGGCGGCATCTGCAAAGGGATGTGGGAGCACCCGAAAATCAACCAGGGTTATTTCGCGCCGACGTATCCGCAGATTCGTGACATCTTCTACCCTACGATCGAAGAGGTGGCCTTTGACTGGGGGCTGAGTGTCAAAATCAATGAGGGGAACAAAGAGGTTCACTTCTATGAGGGGCGTCGGTATCGCGGCACGACAATTTGCCGCTCGATGGAGAAGCCCGGATCGATAGTCGGCTTTAAAATCGGTAACGCGATGGTGGATGAGCTGGACGTCATGGCGGCTGCTAAAGCGCAGCAGGCCTGGCGAAAAATCATCGCCCGTATGCGTTACAAAGTTGATGGTCTGCGTAACGGTATCGATGTCACGACTACGCCGGAGGGCTTCAAGTTCGTTTACCAGCAATTCGTGAAAGCGGTGCGTGAAAAGCCTGAGCTTTCTGCTCTGTATGGGCTGATTCAGGCCAGTACGTTCGACAACGCGAAGAACCTGCCACCGGATTACATCCCGTCGCTGATGAACTCCTACCCGCCGGAGCTAATTAAGGCGTACCTGAGGGGGCGTTTTACAAACCTGACCAGCGGCACTATCTATCACCAGTTCGATAGACGTCTGAATAACTGTACCGATGAAGAGCAGGCAGGCGAGCCGCTCTATATCGGCATGGACTTTAACGTTGGCAAAATGGCGGCCATCGTCCACGTGCTTCGCAATGGCGAGCCGCGCGCGGTACGCGAATTGATAAAAGTTTATGACACGCCAGCCATGATAAAGCGTATCCAGGAAGAGTTCTGGCGCTACGAGGGTGGGCGCTATGTTGCCTCCAGGCAGATTTACATCTATCCGGATGCTTCCGGCGATTCACGCAAGTCCAATAACGCCAGCGCCACCGATATTGCGCAGCTCAAGCAGGCCGGATTCAGCGTGGTGGTGAACGCCGCCAACCCGCCGGTAAAGGATCGCATTAACTCCATGAATGCCATGTTCTGCAACGGCAACGGTGAGCGGCGCTACAAAGTTAACGTTGCTCGCTGCCCGGTCTATACAGACAGCCTTGAACAGCAGGTATGGGCGGCAAACGGCGAGCCGGATAAATCAGCAGACAACGATCACCCAAACGACGCTGGTGGCTATTTCATCGTGAAGCAATTCCCGATCATCAAGCCCACAGGAAAAGTCACTCAACTACGGATGTAACTCCATGCCTGATATTTCTACACCCAATCTGGACTATGGGAACATGGTGCAGGCGTGGGATATCAACGATGCCCTGATGGGCGGCACGCTCTATATGCGACAGCTGGGCGAGCAATATCTACCGCGCTGGCCGAAAGAAGACAAAGAGGACTACAAAAAACGCCTCGCCGTGGCCACGCTTCTGCCAGCCTACGAAGAGACCATTAAGCAAAACATCGGGCGTGTATTCGCCGAGCCCATTAAGCTTGCCGAGAATGTGCCTGATGAGCTGCGAGAGTATGCGAAAAACTTCGACCTTGAGGGGACGCGCCTGGACGTATGGGCGCAGGCATTCTTCGGTCTGGCGATGCAGTATGGACTCTCCCACGCGCTGGTGGATTATCCCAGGGTGGACACCGAAAAGGTGAAAACCAAAGCGGAAGAGAAAGCTACTGGCGCGCGCCCATACGTCACCATGCTCAATCCCCGGCAGGTGATCGGATGGAAGTCGAAAATGGTAGACGGCAAAGTGGTGCTGACCGAGCTGCGTATCAAAGAGGTAGTTATCGAGGACGGCGACGACTTCGGGCAGACAAAGGTCGAGCAAATTCGTTATCTGACACCTGGAATGGTGCAAATCTACCGCAAGTCGAAAGGTATCGATGGGGCGGCGAACTGGGAGAAGTTCGACGAATGGACAACATCTCGTAAGGACATAACACTGGTGACGCTCTACACCAAGCGCACCGGGTTTATGTGTGGTTCACCTCCACTGCTCAATATGGCTCTGCTGAACATCAAGCACTGGCAGAGTCAAAGCGAGCAGGACAACATCCTGCATGTCGCCAGGGTGCCGTTGCTCACGGTGTTCGGTTTGGAAGAGGGGCAAGAGCTGATAATTGGCTCGTCTTCAGCTACGTCGTTCACTGATCGGCAAAAGCAGGGTCTGGAGTACGTCGAGCATACAGGCTCCTCCATCGGTGCTGGTAAAGAGTCGCTGGCAGAACTTGTGGAGCAGATGCGCCAGGCTGGTGCGAAGCTGCTTCGTACGGAAAACACCTCTACCAAATCGGTAGACCAGACCTCTGAAGAGAAAATGCAGGAGCAGTCACCGCTCTACACCATGGCTACCAGCCTTGAAGATGCGATCGACAACATTCTGCAAATCATGGCCGAGTACATCGGCGAGAAAGATGGTGGCAACGTTGATGTTCGCACTGAGCTGGATGTCGAATCGACCGTATTCAATCCGTCCGCCGCGCTTGCCATCCAGGCACTGCGCCAGGGTGGTGATATCCGTCGAGCTGATGCGATTAAATCGCTACAGAAGTTGAACATTATTGATGCCGATGCGGATCCTGATGTGGTTCTGAGCGAACTGCTGGCTGAGTCAGCATCTCTGACTGAACCGCCACCGGGCGAGGTGTGATATGGCCCGCTCCGTTAACGACCGCCTGCAGGACGAAACGATAGCGCACGGCCTGTATGTAAACCGCTACGGTACTGGCGTCGCTCGTCGGATGGTGGCGCTGCTCAGCAAGATGGATGCTGACCTGGCTGCCAAACTGCTGGTGCTGCTGGATGGTAAGCGTGCCGATACCTACAGCGCTCGCCGCCTGGCTTCGCTGCTGGCTGGTGTGCGGGATCTAAACCAGCAGGCCTACGAACCGGTCAATGCTGCTCTGATGCGCGAACTGACGCGTTACGCTGATTATGAGACCGGGTATCAGTTTGACCTGTTCAGCAGCCTCATTCCCGGTCAGGTGCTTAAGCACGTCCCGCTGCAAAGCATTGTCCCGGAACAGGTCTATGCTGCTGCGGTGGCGCAGCCGTTCCAGGGGAGGTTGCTGAAAGAGTGGGGCAAGAAACTCGAATCGGATCGGCTGGAAAAAATTACCAGTGCCGTACGCACCGGATTTCTTCAGGGAGAAACCGTCGAGCAGATTGTGAAGCGGGTCGCCGGCACGCCGCAACTCCACCGCCAGGACGGGGTTATAAATGTTTCACGTCGTGACCTTGCGGTAGTAACCCGCACGGCGGTGAACCATGTGGCCGCTACAGCGCGCCAGGAATTTGCACTGGCCAACAGCGATATCGTAAAGGCCAAGCAGTGGTCTTCGACGCTGGACACCCATACCAGCCAGTGGTGCATCATCCGAGATCGCAAACTCTATTCGCTCGATGGCAAGCCGCTGGGCCATGCAATCCCATATCTGCGCGGGCCCGGCAAAATTCATTTCTGCTGTCGCTCATGCGAAATTCTGATCACTAAATCGTGGGAGGAATTGCAGATAGCCTCTGGCGAACTGAGCAGCGCCACACGCGCTTCGATGGATGGACAGGTGCCATCGCATACCAGCTATGCCGAATGGCTCGTAAGGCAACCGTACGCACGGCAGGAGCAGGTGCTGGGCGTTACTCGCGCGCGGATGCTGCGTGACGGCAAAATCACCGTGCCTGAGATGTTCAATGATGCCGGGGAGTTTCTGACCCTGGACGAGCTGCGCCGCGTGGATGCATCGGCGTTTTAATGACACAACCTTATCAATATCTGGCTGCCTTTGGGCGGCCTTTTTTATGCCTGCCGCTGAGCGGATGCGACGCGGTGCCCGGGTCGGATGACCCATTACGTATGGCCGGAAGGCTGGAGCAAAAACAATGAAACTGAAACTTGATGCTAACGGAAATGTGGTCGTTGAAAACGGTATGCCTGTGTACGTCCATGACGACGGCAAAGAGATCCCGTTTGATGCGGTCGCAGCGATGACCAGAATCACCTCCCTGAATGGTGAGGCGAAAACTCACCGTGAAGCGAAGGAAGCGGCGGAAGCCAACCTCGCGAAATTCTCTGGCATCAGCGACCCGGCCAAGGCGCTCGAAGCCCTGGAGATGATGACCAAAATCGACCAGAAAAAACTGATCGATGCTGGCGCCGTTGACCAGGTAAAGGCGGAGATCACTAAGGTCTTCCAGCAGCAGCTGGACGAAGCGAACGGAAAAACTCAGCAACTGGAAACTCAACTCTACGACGAGATGATCGGCGGCCGCTTCGGTGGCTCTAAGTTCATTTCCGAGAAGATGGCGATCCCGACTGAGTTCGTGCGTTCCTACTTCGGTCAGAACTTCAAAATCGAAGAAGGGAAGGTTGTGGCCTACGACGGCCAGGGCAATAAGGTGTTCTCACGCACCAAGCCCGGCGAGTTAGCCAGCTTTGATGAGGCCCTGGAG", "alphabet": "DNA"}, "features": [{"location": "[30:465](+)", "type": "CDS", "qualifiers": {"locus_tag": ["ctg75_1"], "transl_table": ["11"], "translation": ["MSIKFYLRDEQVRRNLIDYINKQPVNADFPLVVKFSEADRTLAQNDLFHALCGDTAKQLQWAGKSRDLDSWKVLYVSGHAIATGKPGEVVPGLEGEFCAIRESTAKMGIRRMTSLIEYSQAFAVQNGVQLREVRYSGDYFGRVA"]}}, {"location": "[464:635](+)", "type": "CDS", "qualifiers": {"locus_tag": ["ctg75_2"], "transl_table": ["11"], "translation": ["MASPLARIITNEIYRVRTRTKRKPELKPSEIPSLLGYTARLTQVKWDRLKARRSHG"]}}, {"location": "[627:918](+)", "type": "CDS", "qualifiers": {"locus_tag": ["ctg75_3"], "transl_table": ["11"], "translation": ["MANLCKAARGRDCQVRIPGVCNGNAETSVLAHIRLAGLCGTGIKPPDLIATIACSSCHDEIDRRTRLVDAEYAKECALEGMARTQVIWLKEGLVKA"]}}, {"location": "[914:1277](+)", "type": "CDS", "qualifiers": {"locus_tag": ["ctg75_4"], "transl_table": ["11"], "translation": ["MNEYRISLPWPPSNNRYYRHNRGRTHISAEGQAYRDSVGRIIKDSMLDIGLATPVKIRIECHMPDRRRRDLDNLQKAAFDALTKSGFWLDDQQVDYYSVKRMPIVKGGRLELTITELEAA"]}}, {"location": "[1273:1390](+)", "type": "CDS", "qualifiers": {"locus_tag": ["ctg75_5"], "transl_table": ["11"], "translation": ["MNHADFLRYQAESVKRANLPPVAKHSQTKTNQLQKEAA"]}}, {"location": "[1386:1776](+)", "type": "CDS", "qualifiers": {"locus_tag": ["ctg75_6"], "transl_table": ["11"], "translation": ["MRNIQQVLERWGAWAADNSEDVYWPPIAAGFSGLIPPKVRTRLQCCDEDGLIISNLMAGLRSKHPVAHDLLFDYYVFGKTFMQLANAHHCSDGHIGKKLSNAEGIVDGLLMALEIRLEMDREVRIFPAA"]}}, {"location": "[1789:2143](-)", "type": "CDS", "qualifiers": {"locus_tag": ["ctg75_7"], "transl_table": ["11"], "translation": ["MSREDPQLRIRLPVELKEKIEASSKLNNRSMNAEIVTRLNLSYLVETDKGLMADLAEPKSFVDALGDHTRSVLEVELPALIAKLSRQVMTDEYRATLKALAREQAEKEWEEKNNKPT"]}}, {"location": "[2264:2432](+)", "type": "CDS", "qualifiers": {"locus_tag": ["ctg75_8"], "transl_table": ["11"], "translation": ["MEKAKEMYQRKVRFPADVKRAIERNGQEECRQFNTELIYQLRKIYGLSGEKSVQA"]}}, {"location": "[2504:3488](+)", "type": "CDS", "qualifiers": {"locus_tag": ["ctg75_9"], "transl_table": ["11"], "translation": ["MTTIAILEAVNTSYVPFNGQQVLTAMAAGVAYVAMKPIVENLGMSWGTQQQKLARHIGKFGCIHMNIPSAGGLQKMLVLPLKKLNGWLFSINPEKVRADIRDKLIQYQEECFTVLHDYWTKGEVKNPRKAKKTLTGKITAEQQEAIKQLVMTRGKALPKDCQAKAMITMWSSLKSHFGCSYKEISDEQFTEALSIAARVPLEGEFIGKQESLPAPKLDVNLPLQWWIDNNPLVRSGNLSFGNSKCAPALDVTMPMLCGDNSTSSAIRLINILEAAGFDVSAPKAEIVAMRSHLANVEYGMKAIADACRRAGNKTISFRGAKAEFVIN"]}}, {"location": "[3789:4110](+)", "type": "CDS", "qualifiers": {"locus_tag": ["ctg75_10"], "transl_table": ["11"], "translation": ["MQRMNPTDGHNLPYWWSTLLGLFSVLSLQDYVFILGALVSAYFTIKTYYAKRKEERERMAEERKRTQLLENYLSDVGKKPHSDRPAAAEVVTEAMRRISGGTVETE"]}}, {"location": "[4087:4618](+)", "type": "CDS", "qualifiers": {"locus_tag": ["ctg75_11"], "transl_table": ["11"], "translation": ["VAQLKLSKKSGAAGIVCSVGTIIAIVMNAGHVRTNERGLELIGNAESCRRDPYVCPAGVLTDGMGNTHGVKLGTVKSDQQIAAEWERNILDAESCVNRYGNGRKLSDDTFSAAVSVTFRAGCGNMRTSTMFSLLRGGNITAACHQFPRWVWGGGKVLPGLVTRAGKEKALCLDGVK"]}}, {"location": "[4614:5079](+)", "type": "CDS", "qualifiers": {"locus_tag": ["ctg75_12"], "transl_table": ["11"], "translation": ["MSRLTAIICAVVICLLVSMAWAINHYRDNAITYKDQRDKANEQLSLATATIKDMQVRQRDVAALDAKYTKELSDAKKTINDLRRDVDSGAKRLRIAATCPGVPKATYSTGVDDAGAPELTPDARRNYFDHRDGIATADKMIRGMQEYIKTQCLK"]}}, {"location": "[5370:5868](+)", "type": "CDS", "qualifiers": {"locus_tag": ["ctg75_13"], "transl_table": ["11"], "translation": ["MKSLTLFNQPIRVGEDGMICLTDMWKASGKSDAESPYHYLRNKQTKEFLAELEKNHESVVFTARGVHGGTYGGKFVAYDYAAWLNPGFKYAAYKVLDDYFTGELQHRNSLSAQLNMKCHEFDQKKDMASFCGQGLAAWRYTKPVLVAEINTLANQLQITIPGLPG"]}}, {"location": "[5864:6128](+)", "type": "CDS", "qualifiers": {"locus_tag": ["ctg75_14"], "transl_table": ["11"], "translation": ["MSNRVIECASRAGRDFSEFMKGEKGMMEALASVDQFGEQLRLNGCVNHHFVSYMMRNSIMQEFMDMANAEKKEERRRKRAETKAKAK"]}}, {"location": "[6227:6599](+)", "type": "CDS", "qualifiers": {"locus_tag": ["ctg75_15"], "transl_table": ["11"], "translation": ["MAKAKWHRLPAFTIPLFQSAHVYLATTREQFQHADKFLGGSVDERPFNSGMASNYENTDTGERCYLIGVFDNQISTLVHECAHVCFYVCSDVGVTTKPEDANETYCYMLDRMFSHFLPYLKQE"]}}, {"location": "[6604:7591](+)", "type": "CDS", "qualifiers": {"locus_tag": ["ctg75_16"], "transl_table": ["11"], "translation": ["MAKPDWGELQQRFLSEHAATGVSPKEWCEAQGLNYATARRYIKKPAVQIAQKPAQKKLRTAQKEKCAEELVGIKLSAKVKRFIAEYLKDNNATAAAARAGYSDPNYGRQLITNPNVAQAIAQQQKASIARTLGSADEVLAQMWQLATFDANQLSQYRRGACRYCWGFGHQYQWRDMVEFEEKRLEATERDKREPVDVGGYGYDHNREPNPECPRCNGDGVGQPYFADTRKLSPDAALAYSGVKLGKNGVEITAISRERMYEAVMKRLGLADSEFAQRLQQIEIDRRQLEVEKLRKELAGDGDDDEPTPVAININVVDARAEDGDQPDT"]}}, {"location": "[7568:8873](+)", "type": "CDS", "qualifiers": {"locus_tag": ["ctg75_17"], "transl_table": ["11"], "translation": ["MGISPTLNIPQARFLAMQHKFKAYVAGFGSGKTWVGCGGICKGMWEHPKINQGYFAPTYPQIRDIFYPTIEEVAFDWGLSVKINEGNKEVHFYEGRRYRGTTICRSMEKPGSIVGFKIGNAMVDELDVMAAAKAQQAWRKIIARMRYKVDGLRNGIDVTTTPEGFKFVYQQFVKAVREKPELSALYGLIQASTFDNAKNLPPDYIPSLMNSYPPELIKAYLRGRFTNLTSGTIYHQFDRRLNNCTDEEQAGEPLYIGMDFNVGKMAAIVHVLRNGEPRAVRELIKVYDTPAMIKRIQEEFWRYEGGRYVASRQIYIYPDASGDSRKSNNASATDIAQLKQAGFSVVVNAANPPVKDRINSMNAMFCNGNGERRYKVNVARCPVYTDSLEQQVWAANGEPDKSADNDHPNDAGGYFIVKQFPIIKPTGKVTQLRM"]}}, {"location": "[8877:10281](+)", "type": "CDS", "qualifiers": {"locus_tag": ["ctg75_18"], "transl_table": ["11"], "translation": ["MPDISTPNLDYGNMVQAWDINDALMGGTLYMRQLGEQYLPRWPKEDKEDYKKRLAVATLLPAYEETIKQNIGRVFAEPIKLAENVPDELREYAKNFDLEGTRLDVWAQAFFGLAMQYGLSHALVDYPRVDTEKVKTKAEEKATGARPYVTMLNPRQVIGWKSKMVDGKVVLTELRIKEVVIEDGDDFGQTKVEQIRYLTPGMVQIYRKSKGIDGAANWEKFDEWTTSRKDITLVTLYTKRTGFMCGSPPLLNMALLNIKHWQSQSEQDNILHVARVPLLTVFGLEEGQELIIGSSSATSFTDRQKQGLEYVEHTGSSIGAGKESLAELVEQMRQAGAKLLRTENTSTKSVDQTSEEKMQEQSPLYTMATSLEDAIDNILQIMAEYIGEKDGGNVDVRTELDVESTVFNPSAALAIQALRQGGDIRRADAIKSLQKLNIIDADADPDVVLSELLAESASLTEPPPGEV"]}}, {"location": "[10282:11383](+)", "type": "CDS", "qualifiers": {"locus_tag": ["ctg75_19"], "transl_table": ["11"], "translation": ["MARSVNDRLQDETIAHGLYVNRYGTGVARRMVALLSKMDADLAAKLLVLLDGKRADTYSARRLASLLAGVRDLNQQAYEPVNAALMRELTRYADYETGYQFDLFSSLIPGQVLKHVPLQSIVPEQVYAAAVAQPFQGRLLKEWGKKLESDRLEKITSAVRTGFLQGETVEQIVKRVAGTPQLHRQDGVINVSRRDLAVVTRTAVNHVAATARQEFALANSDIVKAKQWSSTLDTHTSQWCIIRDRKLYSLDGKPLGHAIPYLRGPGKIHFCCRSCEILITKSWEELQIASGELSSATRASMDGQVPSHTSYAEWLVRQPYARQEQVLGVTRARMLRDGKITVPEMFNDAGEFLTLDELRRVDASAF"]}}, {"location": "[11510:12080](+)", "type": "CDS", "qualifiers": {"locus_tag": ["ctg75_20"], "transl_table": ["11"], "translation": ["MKLKLDANGNVVVENGMPVYVHDDGKEIPFDAVAAMTRITSLNGEAKTHREAKEAAEANLAKFSGISDPAKALEALEMMTKIDQKKLIDAGAVDQVKAEITKVFQQQLDEANGKTQQLETQLYDEMIGGRFGGSKFISEKMAIPTEFVRSYFGQNFKIEEGKVVAYDGQGNKVFSRTKPGELASFDEALE"]}}], "name": "75", "description": "75 length=12080 depth=1.95x", "dbxrefs": [], "annotations": {"molecule_type": "DNA", "references": []}, "letter_annotations": {}, "areas": [], "modules": {"antismash.detection.hmm_detection": {"record_id": "75", "schema_version": 2, "enabled_types": ["T1PKS", "T2PKS", "T3PKS", "transAT-PKS", "hglE-KS", "prodigiosin", "PpyS-KS", "arylpolyene", "resorcinol", "ladderane", "PUFA", "NRPS", "CDPS", "RCDPS", "thioamide-NRP", "NAPAA", "mycosporine-like", "terpene", "lanthipeptide-class-i", "lanthipeptide-class-ii", "lanthipeptide-class-iii", "lanthipeptide-class-iv", "lanthipeptide-class-v", "lipolanthine", "thiopeptide", "thioamitides", "linaridin", "cyanobactin", "glycocin", "LAP", "lassopeptide", "sactipeptide", "bottromycin", "microviridin", "proteusin", "ranthipeptide", "redox-cofactor", "epipeptide", "cyclic-lactone-autoinducer", "spliceotide", "RaS-RiPP", "fungal-RiPP", "blactam", "2dos", "amglyccycl", "aminocoumarin", "NI-siderophore", "ectoine", "NAGGN", "butyrolactone", "indole", "nucleoside", "phosphoglycolipid", "melanin", "oligosaccharide", "furan", "hserlactone", "phenazine", "phosphonate", "guanidinotides", "other", "acyl_amino_acids", "PBDE", "betalactone", "tropodithietic-acid", "pyrrolidine", "crocagin", "NRP-metallophore", "methanobactin", "opine-like-metallophore", "aminopolycarboxylic-acid", "NRPS-like", "PKS-like", "transAT-PKS-like", "RiPP-like", "RRE-containing", "fungal-RiPP-like", "phosphonate-like"], "rule_results": {"schema_version": 4, "tool": "rule-based-clusters", "cds_by_protocluster": [], "outside_protoclusters": [], "multipliers": {"cutoff": 1.0, "neighbourhood": 1.0}}, "strictness": "relaxed"}}}, {"id": "76", "seq": {"data": "GTTAAGAATAGAAATGAATTAATTGATTGTTTCCAACTTGATGATCTAACCGAGATGAAATTAACAGGGTGTTTTCGTAGTAGCCAATCTATTGTTGATTTTTATAGTAAATACAAAGACGAAGATTATGATATTAATTCACTTTCAGATAATAAGGATTTCAACTCAGTAATTTTTAAAGAAAGCGAGGTAGATGTTACTCAACTTCCTATTTATATATCAGGTATTATTAGAACTCATTTAGCACAGGGAGTGCTTTCAAATGAAATTGCTATTCTGTGTCCAGGCTGGTTTGATGTGATAAAACTGTCAAATGATATTGTTACTCTTAATCCGGATATAGAAATTGATGGAGTCATGATCTCTCCTATACCTAAAAACAATGAAAACCTCTGGCTTGCTTTGGTTAAACTCTTTTTAATTAAGAGAGTTCCATCTAATTTTAATACAAGACAGAAACTATTGCGTGATTTCCTTCAGGAATTAAATGTTGTTGCACCCTATACAGAGTCTTTGTCTCCTAAAAAAATATTGAAGATGATAAATAAAATATCATTATCCGTAGATTATAATTGTGAAATTGATGTTTGGTTGAGAGAGATTATAACGAGCTTTTGCCATTCTATTAATTTGAGTATAAGTATTGATAGCTACTATTATCAAGAAATGGATCTTTTGATTAATGCCACATTGAAAAGAATGTTGAAGTATAAAATGGCTTATAAAGCAAATGAATTACATTTATTTTTCAATTTTAGAAGCGGTGTTAAAATCACAACTTGTCATTCGACAAAAGGAGATGAGTATGAAGTAGTCATTTGCACTGGGTTACTAAATGGAAAAATACCTAATTGGAATGATATTATAAATTGTAGCTCAGAGCATCAAAATTATGTTGCCCGTAGACTTTTATATGTGGTTTCTTCGCGTGCAAAGAAACATTTATACATGATATCAGAGAGAGGTTACAAAACAAAAAGGGGATATCCATATCAGACAACACCACAGCTATGATCTCGCATTTCTTGTGTTGTTTGCCAGTTCATAGAGAAAATCGTTTTTGTTCGTTACAGCCCATATATCTTGGTGTAGAAAAAGTGATGTTAAAAAAATGGTTATGTCTTGGTGGATAAGGGGCTGGGAGAATTAACCCCTTATAGAGTTGTTACGCCGCAATAGCCTTAAATTTTTGAGCAATGACGTAATCGCTCCACCACTGCATGAGAACCACTCGTTCTGCTAAGTATTCTGCACGATTATAGGCTGCGATGATTTCATCTTTCTTCGAATGGGCAAGGGCCGCTTCTAAGACACCAGACCTGAACTTACCAGATTCCTCTGTGGCCGTTCACGCAATAGATCTCATTTTGTTAACCATAAGTTCACCTACTTAATCCGTTCGAATGATTACGGCTTATACTGCCTACTTATGCTAATATCTAAGAGAAACCTTTGTGATTGTGTAAGTATACTTCGGCTATATAAAACCATAACCATAACCATAACCATAACTATGACTGGCTGTTTTCAGCAAGAGTCTTATCATCTAAAGAATTTATTTTCGAAATTCTTTTTAACTCATTAAGATAATCAACCTCGTTTTCCAAGAACCAATGAAGAACTTTAGAGTTACCAAGTAATTTATTAATATATGACTGGATTATAACGAATTTCAACATATCTGAACCATACTCGGTTTGAAGCTTTTTTGTTTCTTCCGAAGTTGTTGCCATTTCCTGTTCCAGACGTAGTATGGTTTTTTTTATGTCCTTTTTATAGGGAGTGTTTTTCCCTTTATTTACTATCATCGATGTCGGTGTAGCATCCAAGATGCTCATTGCAAATTTTTTACTATAGTTATCAAAATTAATCATTGTACCGACTGCTTCAATTTGACGAATTGGCTTCATTTTCCTCAAAACATCAAATGTAGCCTTAGGTATAGGTTTATCAGAAAGTTTCGCAATTACACTTGGATCTATACCATTCATCACATTAGCTTTATCTTTTATAGCATCAATAGATATCCCCAAAGCAGCACTAAGTTTTTCAATTGATACTTTTGCCAAGGACTTGATTATCATTCTATGTTCTTCAACTACATTTATATGATTGACTTGTTTGTTAGGAGTGAACGCATCATCTATGCTCGAAAGTATACATGGAGCTTTTTCTAAGCCTAAATCTTTTAAAGCCTCAACCCTCAAATGGCCATCGAGTATCTTAATGGCATCTTTATCTTTGTCATAGAACACTATTATTGGTTCAATAATACCTAAGCTTTCAATTGAGGTAACTATTTGATGATATTTATGACTTAGCTTTACATTTTCTAACAATTCCTTTGAGGGAATTAGCTTGTTAGTTTCTAAATAAATAAAATTGTCGCCAAAACGTATCTGAATCATTATGATGCCTCTTTGTTTATTGGATTGAGGATCTGAGATGGCAGTTCTGATAGATTCTCTTGTTCAAGTATATTTTGAAAGCTTTTATTCATCATTATGATGTTAAAAATCTCATTTACTATCAGCAAATTAGTTTTTATAAATTTAGAGTTGTTATAAACAGATTTATGTTCAGCGATACTATTTTCATAAAGCTCAATTAACTCCTCAGCAGTCATTCTTTTTGATGGTTTGTGATAATAAAACCCGGCTGCTTTTGCACCTTTATTCCCGATTGTTCGCTGATTTAGAATGTGTTTTATCTTTATAATGTCCCGGCTTTTAATTAATTTTTTATCATATGCTTCGGTAAGAATATCTTGTGCTTCTTCAGTTTCACATCTTGCAAATTGCACTGCAAGATACAGAGGCAAATTCCCCCGTTCGACTGCAGAGAGAAGTTTATGCTCTCCCTTATCAAGAAGCATATTTATACTGCTCACCCAGTTCGATGAATACCCAGTAATCTCACTTATTTCGGAGTCTGAAAGTCCTCTGATTTTCATATCTTTTATTACCTGTAATAACTCATTGGAACGCGGTCTCCTCCTTGCAATGTTTTCAACTAAACTCATAACGTAAGCATCTTCTTCTGATACATCTCTTATAATTGCTGGAATAATTGTTTCACCTAATGCAATGAGAGCCTCTATTCTCCCTTGACCACAAATTAAAGCATATTTGAAATCGTCTTCATCAATCGCTCTCACGCTTATAGGCTTGCTTAATCCTCTTTTTTTTATGCTTTCCTTAATTTCTTCATGCACTACCTTATTTCTAGTTCGAGGGTTAAGAAATTTTATTTTTGCAATCTCAATTTGAATTATTGGGAATTCATTTGTTTCAGGCAGCATATAGTTCCCTCACTTTCATGCGAGTAATAATTTGTAGAAGTGTATCCAGATTATCAAATCTATAGAGATCTAATCGAATGTTGTTTGTTTCCGTCATGCACATTTTACTATATTCGTTTTCTATCTTTGGTATGATATAAAAATCAAGAGGCGAAATATTTTGTGAATCCATTCGTATAACAATTGTTATGGCTGCTTTCTGTGAGTTATCAAACCGGACCTTCCATCTAAGTTTACCTGATTTCATATGTATGCATTTAGTAATAATGACGGAAATTAAAAGCTCATCATTGATGTAAAGCATTGGGGCATATTTATATTCGTCTATATAGCAGTTACTTTTTAAAATCCTACCCTTAAAATCCTCAATTATATCTGAGTAAAATGATCTTAGTGCTTCATTTTTTTGGAGATAGCTGTAATCATGTTCTGGCTTATAACCAATCAAAGTATATGCTCTTAAAAGACCACCAAATCGCGTTCTGTAAACAGAAGATGAAGGGCCTGTATCATCTTCATCAATGATAAAGCCAGATAGTTTTCCATTAGATTCTAATTTTTGTTTTAGCTTTTCTAAAAGCTCTTCATTAGTCAAATGTACGGATCGGAGCTGAATTATTTCTTGAGCTTTATTATATTTTTTCTTTGAAATAATGGGTTTATATGCCTTGTCGCATCTAACCCATTCATTTTTGGGGTTTTTTACAAGCCTACTTTTTAGTTTAGATGAGGTTTTGTTATATATGTTATTTCCAATATATTTTTCATTTGTCAAGATTTGATGTATTTTTGCACGAGTCCATAATGTTCCATTTTCTGCAGGTATATTCTGTTCATTTAGTCTCTCAGCAATAATGAATTCTGGCATGTTATCATCTATAAAGAGATCATAAATGCTATTTACAATTTTGATCTCATTTTTTGGTCCCGGAATTAATATCACCCTATCTGTTTGAATACTCTTTCTTTTGCGGAAGCCCAATATTTCTTTAGCTATGCCATTTTCATCTACTAAAAGACGTCTTAGCCCATAACCAGCCATTCCGCCTTGATGATAACCAAGCTTTATTAAATTTACTTGCCCTATAAATACCTTTTCTGATAAATTCCTGCTGTGATATGCAGCACTAGATCTTTTTATATTCAGTATAACAGAAGACTCTAAAGGGAAATCTTTAGTGGGAATAGGTTCAGAACAGTATATAAGATCTACACCGTTTCTCTCAAATAGAAAGGAATAATATGCAGCTTCATCACTATTTTGAAAACGACCAAAACGGCTCACATCATAAAATAATACAGCCTGTATATCTATTTTCTTTTGTTCTACATCACTAAGTAACTGCTGCAAAGAATGCCGGCCTATGATACTGACTCCGCTCTTACCTGCATCATCGTAGGTATAAGCGATTTCCATATTGTTCTTTTCAGCATAATCTTTGATATATTCGGACTGATTATGTAAAGAATATTGCTGATGGTCGGTAGACATCCTCAAGTACTGTGCGACCCTAACTTTATGATTTTTATCATTTTCGCTAGCCATGCACGAAACCTCATGGATGATTCAATACAATGTAGAGGATAAAATTGATCAATTTTTAACCAAATTCAACTGTTTTATCATTGATTAGAGCGAATTTAGTAAATCTTCGAGGTGTATGATAATCGAGAAGAGATGTGAATTATTTAGCTGATATGACCGACAGCTTTCGTTATGTGGCCTCAAGGTACCCATTCGTAAATGGCTATGCTTAGTCCACATAGGTTAATAGTTTGATTATTAATTCTTTAACTAAATCAAGATAGTTAACCCATCATGGAAGAGTTATGCGGCAATAATTTTGTATTTTTGAGACGAAACAAAGTCACTCCACCACTGCATGAGAACCACCCGTTCTGTGAGATACTCTGCACGATTGTAGGCTGCAATTATTTCATCTTTCTTCGAGTGGGCAAGGGCGGCTTCTAAGACATCTGTTCTGAACTTTCCAGACTCCTCTGCGGCCGTTCTTGCTATAGAACGCATTCCGTGGGCTACCAGTTCACCACCGAATCCCATTCGGATGATTGCAGCATTCGCTGTTTGTTCATGCATATGATTGAGTGGAGCTTTGATACTTGGGAAAACCCACTCTCTGTGCCCACTGATGGCTTTCATTGAATCCAAGACTCGCAAAGCTTCTTTGCTTAGTGGAACTTTGTGAGGCTTCTTCATTTTCATAAACTCAGCCGGGATGTTCCATATCGAGTTGTCAGTATCTATATCGGCCCATCTCGCACGAACGGCTTCCCCTGGACGAACCCAGGTCAGCAATTGCCATTCAATCAGCAATCTTGTCTCCATACGAACTGAGGCATTGTTTAACACCATTAGGAAGCGGGGTAACTCGGAAGGGGGTAATGCTGGCATATTCTGTTTTTTAGGCTTACTGAACCGTTGCCCAAGGTTGTCAGCCGGATTGAACTTGATAAGTTCTTCAGTCGCGGCCCAGCGAAAAATCTCATTTAATCGGGAAATGATTCGCCGTAAGGTTTCGAGGACTCCTCGTTGCTCAATAGGGTCGAGATGTTGCTTTAAGAGTTTGGGTCGAATCTCATTGATAGGAACCTTACCCAAGCCGGGAAATATATTTCTCTCCAGGCTTCGCCAGATGTCTTCTGCATGGTCTTGTGAGATACCAGAGGTCTTAACCTTCTCATCCAACCATTTCCTTGCCACGGCTTGGAGAGTGTGTTCAGTAGCATTCTTTAAGGCATTAGCTTTATCGTTGTTATGAACTTGGGGATCAATGCCATTAGCAAGCAAGGAAAGGTATTCATCTCGTAAGGCTCTGGCTCTTGCCAGTGTAAGGTGAGGATAGGTCCCAAGGCTCATTTTGGTTCTTTTTTTACTCACTGGCACTGCATACCTGAAATACCAATTCTTCTTTCCTCCTTTCGAAAGGGGAGCGATTCGTAGTATCAAACCATCTCCGTCAAACAAGTTGATTTCTTTGTCGGCTGGCTTGGTGCTTTTGATTTCAGTGTCAGTGAGCTTCTTAGCGATTTTTGCCATTTTGGGACCCTCGGTTTTTGGACCCTTCTCAGTGGGTCCCATTCAGGGTGCCATATGTGATAGTTCTCAGCAATTCTCACTGGACGACAATAGACGTAAAAAAGCCCGCAGAGCTTGTGCTGTGCGGGCTTAGTGGACTTTACTGAACTTCAGTACATCAATATTTGGTGGAGCTGGCGGGAGTTGAACCCGTGTCCGAATAATGCCTAACCTATTGAATATTAATGCTTTGTATTTTTTAAAAGGTACCGGGTGCATTTTACGTGCATATCGTGGTCCCTCTAACGTCCTGATTCCGTCCAACATTTTGAAATATTCACCACGCTACAGAGCTGCAGAAATGGCGGTTTTCCCGTCGTATTCAGCCAGGTATTTACCGTAATTGCGGAACAGCATTTCCGGCCCTTTATGCCCCATCTGCCCGGCAAGCCAGAAAAGGTTTACGCCCTGGCTAATGTGTCTGGTGGCGAATGTGTGGCGGGTCTGGTACGGGTTACGGTATCGAACGCCAGCTTTTCTGAGGGTTGGCACCCTTGCTTTTTTTCGTATTGCGTCGGCGTTCGCCCAGGGCTCTCCCGTTTTAGGGTCGCTGAAAATAAACTCGCTTTTCATGAAAGTGAATTGTTTCTGCGCCTGCAGCGCGGCCAGCGCCTCGCTGTTTAATTCTACTTTACGGGTACCGGCTTTTGTTTTGGTACCTTTCAGAACGCCAACAACACTTGCCGCCTGAACGTGAGCTGTTTTAGCGATATTGTCGAGATCAGGCCAGCGCAACGCACACAGCTCAGAGCTGCGTAAACCCGTATTGAATGCGAAACGGAACAGATTTTCCCATTCTTGGTATCTGCAGCTCTGGTAAATAGCGCTGATTTCCGCTGGTGTGAACGGATCAACTTTGTAATCGTCACTATTCGGGCTGCTGTCGATCACGTGGTACCGACTCGCGCTGACAAGGGTTACCGGGTTGATTGTCAGCAGGCCGTCAGTCACCGCTTCATCTATGGCGCTGCGCAGAAACGAGAGGTTATTCCTGATCGTTTTCAGCTTTGTCTTTCTGCTGGCGATCCAGTTTTTGAGGACCGCTGGGGTCAGTTCCGACACATGCATTTTGTGCAGCGCAGATAGCGCAGACAGGCACTTTTCATAACCGCCAATAGTGGAGGGCGAAAGGTTGCGGTTCTGGCAGATTTTCAGATACTCGTCCAGGTAGGACTTAATATTTTTGGTTTTCTTCACTACCCCGAACAGCTCCAGTTTTTTGGAGGTGGGGAAGTATTTCGCATAATCGAATGTGCCGCCGGCGATCTGGTTCTGTATCTCCCCCAGCAGGCGCTCGGCATACTTCACGCCGCGCGCGTTTGCTTCCATTCTGGATAGGGGCTCCCGGCAGAGAACCCCCTTGTAGGTGAATGTGATCACCAAGGTATCGCCAGTTTTATGCTGGCGAATTGTTACTCCTCTTGGGAGAGATAATGATCCTTGTTCTTTCTTGCCCACTTTGAAACCTCCGTTAAGTCTATCCAGCGTTCTTTAACGCCATCGACTTTTAATACATGGACACCCTCTTTCCATAACCCCCTTTGTATCCGTTTGTTAACGGCTTCAACCGTTTCTCCGGCGTCCCGGCAGTAGGTTGAAAGTGGTACGCAATCAAGACTCATGACCGACCTCCCGCCCAAATGCCTGGGCATTTTCCAGTTCATTTGCCGCATAGATAAGTGCGTTGTGGTGCGCTCTAAAACCGCCATCAAGTTCGCTAGCCGCTCTCTTGCGCAAAAAATCGATGGCAGCCTGATAGTCTTCACTGGATGGCAGATCTCCCAGTACCATCAGCATGTGTTCCGGGTCGATAGGGATGGTGGCGAGCCGCAGCTGCTTGGCCTCCGTTGCTAGACGTGTCCAACGCTTAATAACTTCTAAAACAGGCTTATTCATGGAGCGCCTCGCTACTTCACCAAAAATTTATATTCAATCAGAGCGCCGATAACGGTGGCCGCCAGCAGCATTGAAACAATGATGCTGAGAATGAAGGGCTTCATCATTTCACCCCGTCAGGTTTACAGGACTGCAGGGCATCAACCTCTTTAACGAATCGGTCGTGCATCGCGTCCCATTTCTCACACCATTTCTCCATTTCTCGCTTGCGCGCCAGAATGCGACGCAGACGGCGAACACAACGCTGGTGGGCGGCCAGATACTCAGCCTTTGTTTCCCCGTCTCGCCATACCTCCCTGTCATCGCGATCAATACGTACCCGCGGGTGACGCTGTGGAAAACCTGAACGCTCAAAAGCCTCGGTGGTCATGAAGAAAGCCAGATAGCGGATCGCCGTATCTCGCGTTAAGCATTTTTTGATACGACCGTGGCGTACTGCCACGAACAGTGGGCCAACTGGCGTGTTGTGTTTCTGTAATGCCAGGTCAATCATGCTTACGGTGCGTTTATCGTTCATTTCCGGTCCTTAACTTTGCTGTATCGTTCGTGACTCATTACTTCCCAGTTCTTTCCGCCATCGCGGGAGAGTAGCCGCCAGCGGTGATTAACCTTGAGGCTCAAATTACCGGAGCCGTGCATACGGCAGGGGTGAATGCGCCTTGCCCTGAACTGGCTTAAAACGTGTACCGCTTTGAGGTGAACCCACTCAGGAATTCGTATTGCTGTCAGTGCCACCAGCTACCACCTCGAATCTCAGCTCCATTTCGCGCGCCATTTCGATAAACGTGGCCAGTGAGCAAATATGCTCGTCGTCGAACAGCTGGCGGTCGCATATCACCCTTCCGTTCTCAATGTGCACAACTACCCGCCCGGTAAAATCAGGAAGGACATGCAGATCCACGTTCAACACGGGGCGGGGGATCAGCACACCCTGATAAAGCATTGTTTGTTGGTTAGCCATTGCCGATCTCCGCATTAACTGGTTTCTGCTTTTTGACGAACTCAACCAGCTCAGTAATGAGCTCGTCGATTAATTCCTTTCCGTTATCTGTGAGGAATTCACCGCTGCCATTAACATCAACAGCGCAGCTGTAGATTCCCTTAATAGCTTTTATGCCTTCGACATTCCCGTACTCACTGATCGCGAGCCTTTCGAATTTTCGTAATAATCCATCGAGAAGAATCTCTGTTAACTCGACCGTGTTAATACCGCCTTTATCGAACTTAATAACAAGGCAGTTACTGCCAGTTTTACGCTGGTGGCGTAATAACGCTGCCTTTAAAATTCTGCGTCGATAAGTATTAATTAAACTATTCATTTTTATTTACCGTAAGCCTTTTTTAAATAAAGCATGGCTATAGACCAATAACCGTCTGAGACAAATAACTGAGCTGTTTTAAATGCTTGTCGATTAATCATTGTTACCCTTAATTTGGTTGCAGGAATCCCCAGGATTTTTCCTGTAATTAAAATGACTAATTAATTTTTAAGCCGGGTTTTTAGACTCTTGCTCGATAAGATAAGCCGCAACCGGTCCAATGAGATCCGCCAAAAGTGATGCAACGGACTCCACATCTGAGTCGGTCAGTTTATGAGGATAGTTCTCAAGCATTCTCGCAACAATCTCAGCCTGGTAAGCCTTTGATGCAGCTTTCTGCAAAGTGATATCAGACATTTTTTGCATCCTTATAACCGGAGGAATATGTAGCAGAGTAAGCTATTTTATTTGTTGCTATTGCTAATTCAGCAAGGTCTGCAATTACACCAGAAAGCATCATTATTTTATCTTTATTAAGCCTCTTTTCTTCTGCCTCGCTCATTATGCTAACGCCGATATGGTTGATGGCTTGCAAAATAGAGATTGTTTTTGTATCGCAGTCAGTTGCAATTTTGTCGAAATCAATGTTTTGACATTTCTCTTTATCAGAAGAGAAACGGTAATCGGGTATATCTACAAGTTGAAAAAATTTCTCTGTACTCATCTTTTGTACTCCATTAATCCGCCAATGCATAAACAATACATAACGTATTAAATAAGATCAATACAAAATGGAGTATTTGAGTGTATTATTTTACATCGTTTTGTTTTTCAAGGTTTTTTAGTTGAAAGGAGGGTGTTGGAGGCAAAAAAAAAGCCGCTTTCGCGGCCAATTTACGGGAGGTTGGTGATTTTTGCGTCGACCACAACCCCTATAATACGGCAGTTGCCATTGATTGGGATTATTGGATATTGGGGATTGAGGGGTTTGAGAAATCTTTGACCGGCATCGATAACAAGCTTTTTGAATGTAGCTTCATTGTCACCGTCAAGTTTCGCTACAACCAATTTTCCGTTGATTGCTTCCACTTGGGGATCGACAAGTATCACCATCCCTTCCGGTATGCTCAGCCCTGCTGGTGATGTCATGGAATCGCCTCTGACATCTAACCAGAACGAATCCTCAGAACATTCAACGGTGGTTTCATACCAGCGATCTATCGCTCTACGGTGATACGGTTCTACTGCTTCCATCCAGTCTCCAGCGCTAACCCAGCTTATTACAGGGTAACTTCCTTTGGATTCGTTAATGCTATTAAAACTTACATTGTGATCGGCTCTTGAGTCGCTGACCGTGCCGTCAGCGTTTACTACGAAGCCGGGCATTTTCAATATGTTAAAAATCTTCGCTATAACCTCTAGGTTCGGTTCGCGTCTGGCATTTAACCAATGACCTAGCCCGCCCTGCGTTATGCCGAGCGCCTCTGCCAGCTGTTCTTGAGTCATGCCGACTTCTTTCATCCTGGTTTTGGCCAGGTCCTGCCATCTCTGTTTCATAGCCATGATTATTACATTCCGTATTTAGTGAGCAACTTCCATTTTGTATTATTCTTGTAAGTGTGTATAGTACGTTATGTATTATTTATGCGAGACTAATCGAATGAGTGGAATCAAGAGCCTTAGACGCAAAGCAAAGGTAACTCAGGGAGAGCTGGCCGCGCTGATTGATAGCTCTCAGGGGGCCGTTAGCCACTACGAAACAGGAAGAAGGATTCCTGATGTTGCAGTCGGAAAGCGGATCGTCAGCGCGTTTAAACAGCTTGGCCTAGATACAAGTTTGGACGAGGTATTTTCAGATGATGTTGCACGGGATGAGGCCTGATCACGGTTTGCTCCCATCTGTGTACGCATCTGCAGATGAAGAGTGGATCAAGCAGCAGTTACTGAGTCTGACACCAGCCGCACGACAAAAAGCCATTCAGCGTTATGCGGCTGTGTATCAGGAATCGTTCGAAGCCGAGCCCGTTTCATACCGCAAGGAGAACCGGGCAAGGCATGAAGCAAATATGCGGCTTCGTCTGTTTGTGAGAAATCACGGCAGGGCTTTACAGGGGTATACCGCCGCACCTCCCCTGGCCGGAACGCCACCGCGTTCCTGATTGTTGCGGGTTTAAAGGTACCCGGACAAAAACAGGCTTAAAGGTGCCTGTTCAGGTTGGCACCCC", "alphabet": "DNA"}, "features": [{"location": "[0:1014](+)", "type": "CDS", "qualifiers": {"locus_tag": ["ctg76_1"], "transl_table": ["11"], "translation": ["VKNRNELIDCFQLDDLTEMKLTGCFRSSQSIVDFYSKYKDEDYDINSLSDNKDFNSVIFKESEVDVTQLPIYISGIIRTHLAQGVLSNEIAILCPGWFDVIKLSNDIVTLNPDIEIDGVMISPIPKNNENLWLALVKLFLIKRVPSNFNTRQKLLRDFLQELNVVAPYTESLSPKKILKMINKISLSVDYNCEIDVWLREIITSFCHSINLSISIDSYYYQEMDLLINATLKRMLKYKMAYKANELHLFFNFRSGVKITTCHSTKGDEYEVVICTGLLNGKIPNWNDIINCSSEHQNYVARRLLYVVSSRAKKHLYMISERGYKTKRGYPYQTTPQL"]}}, {"location": "[1511:2408](-)", "type": "CDS", "qualifiers": {"locus_tag": ["ctg76_2"], "transl_table": ["11"], "translation": ["MIQIRFGDNFIYLETNKLIPSKELLENVKLSHKYHQIVTSIESLGIIEPIIVFYDKDKDAIKILDGHLRVEALKDLGLEKAPCILSSIDDAFTPNKQVNHINVVEEHRMIIKSLAKVSIEKLSAALGISIDAIKDKANVMNGIDPSVIAKLSDKPIPKATFDVLRKMKPIRQIEAVGTMINFDNYSKKFAMSILDATPTSMIVNKGKNTPYKKDIKKTILRLEQEMATTSEETKKLQTEYGSDMLKFVIIQSYINKLLGNSKVLHWFLENEVDYLNELKRISKINSLDDKTLAENSQS"]}}, {"location": "[2407:3301](-)", "type": "CDS", "qualifiers": {"locus_tag": ["ctg76_3"], "transl_table": ["11"], "translation": ["MLPETNEFPIIQIEIAKIKFLNPRTRNKVVHEEIKESIKKRGLSKPISVRAIDEDDFKYALICGQGRIEALIALGETIIPAIIRDVSEEDAYVMSLVENIARRRPRSNELLQVIKDMKIRGLSDSEISEITGYSSNWVSSINMLLDKGEHKLLSAVERGNLPLYLAVQFARCETEEAQDILTEAYDKKLIKSRDIIKIKHILNQRTIGNKGAKAAGFYYHKPSKRMTAEELIELYENSIAEHKSVYNNSKFIKTNLLIVNEIFNIIMMNKSFQNILEQENLSELPSQILNPINKEAS"]}}, {"location": "[3290:4847](-)", "type": "CDS", "qualifiers": {"locus_tag": ["ctg76_4"], "transl_table": ["11"], "translation": ["MASENDKNHKVRVAQYLRMSTDHQQYSLHNQSEYIKDYAEKNNMEIAYTYDDAGKSGVSIIGRHSLQQLLSDVEQKKIDIQAVLFYDVSRFGRFQNSDEAAYYSFLFERNGVDLIYCSEPIPTKDFPLESSVILNIKRSSAAYHSRNLSEKVFIGQVNLIKLGYHQGGMAGYGLRRLLVDENGIAKEILGFRKRKSIQTDRVILIPGPKNEIKIVNSIYDLFIDDNMPEFIIAERLNEQNIPAENGTLWTRAKIHQILTNEKYIGNNIYNKTSSKLKSRLVKNPKNEWVRCDKAYKPIISKKKYNKAQEIIQLRSVHLTNEELLEKLKQKLESNGKLSGFIIDEDDTGPSSSVYRTRFGGLLRAYTLIGYKPEHDYSYLQKNEALRSFYSDIIEDFKGRILKSNCYIDEYKYAPMLYINDELLISVIITKCIHMKSGKLRWKVRFDNSQKAAITIVIRMDSQNISPLDFYIIPKIENEYSKMCMTETNNIRLDLYRFDNLDTLLQIITRMKVRELYAA"]}}, {"location": "[5129:6359](-)", "type": "CDS", "qualifiers": {"locus_tag": ["ctg76_5"], "transl_table": ["11"], "translation": ["MAKIAKKLTDTEIKSTKPADKEINLFDGDGLILRIAPLSKGGKKNWYFRYAVPVSKKRTKMSLGTYPHLTLARARALRDEYLSLLANGIDPQVHNNDKANALKNATEHTLQAVARKWLDEKVKTSGISQDHAEDIWRSLERNIFPGLGKVPINEIRPKLLKQHLDPIEQRGVLETLRRIISRLNEIFRWAATEELIKFNPADNLGQRFSKPKKQNMPALPPSELPRFLMVLNNASVRMETRLLIEWQLLTWVRPGEAVRARWADIDTDNSIWNIPAEFMKMKKPHKVPLSKEALRVLDSMKAISGHREWVFPSIKAPLNHMHEQTANAAIIRMGFGGELVAHGMRSIARTAAEESGKFRTDVLEAALAHSKKDEIIAAYNRAEYLTERVVLMQWWSDFVSSQKYKIIAA"]}}, {"location": "[6683:7856](-)", "type": "CDS", "qualifiers": {"locus_tag": ["ctg76_6"], "transl_table": ["11"], "translation": ["VGKKEQGSLSLPRGVTIRQHKTGDTLVITFTYKGVLCREPLSRMEANARGVKYAERLLGEIQNQIAGGTFDYAKYFPTSKKLELFGVVKKTKNIKSYLDEYLKICQNRNLSPSTIGGYEKCLSALSALHKMHVSELTPAVLKNWIASRKTKLKTIRNNLSFLRSAIDEAVTDGLLTINPVTLVSASRYHVIDSSPNSDDYKVDPFTPAEISAIYQSCRYQEWENLFRFAFNTGLRSSELCALRWPDLDNIAKTAHVQAASVVGVLKGTKTKAGTRKVELNSEALAALQAQKQFTFMKSEFIFSDPKTGEPWANADAIRKKARVPTLRKAGVRYRNPYQTRHTFATRHISQGVNLFWLAGQMGHKGPEMLFRNYGKYLAEYDGKTAISAAL"]}}, {"location": "[7810:8020](-)", "type": "CDS", "qualifiers": {"locus_tag": ["ctg76_7"], "transl_table": ["11"], "translation": ["MSLDCVPLSTYCRDAGETVEAVNKRIQRGLWKEGVHVLKVDGVKERWIDLTEVSKWARKNKDHYLSQEE"]}}, {"location": "[8009:8294](-)", "type": "CDS", "qualifiers": {"locus_tag": ["ctg76_8"], "transl_table": ["11"], "translation": ["MNKPVLEVIKRWTRLATEAKQLRLATIPIDPEHMLMVLGDLPSSEDYQAAIDFLRKRAASELDGGFRAHHNALIYAANELENAQAFGREVGHES"]}}, {"location": "[8305:8401](-)", "type": "CDS", "qualifiers": {"locus_tag": ["ctg76_9"], "transl_table": ["11"], "translation": ["MMKPFILSIIVSMLLAATVIGALIEYKFLVK"]}}, {"location": "[8397:8811](-)", "type": "CDS", "qualifiers": {"locus_tag": ["ctg76_10"], "transl_table": ["11"], "translation": ["MNDKRTVSMIDLALQKHNTPVGPLFVAVRHGRIKKCLTRDTAIRYLAFFMTTEAFERSGFPQRHPRVRIDRDDREVWRDGETKAEYLAAHQRCVRRLRRILARKREMEKWCEKWDAMHDRFVKEVDALQSCKPDGVK"]}}, {"location": "[9000:9255](-)", "type": "CDS", "qualifiers": {"locus_tag": ["ctg76_11"], "transl_table": ["11"], "translation": ["MANQQTMLYQGVLIPRPVLNVDLHVLPDFTGRVVVHIENGRVICDRQLFDDEHICSLATFIEMAREMELRFEVVAGGTDSNTNS"]}}, {"location": "[9247:9613](-)", "type": "CDS", "qualifiers": {"locus_tag": ["ctg76_12"], "transl_table": ["11"], "translation": ["MNSLINTYRRRILKAALLRHQRKTGSNCLVIKFDKGGINTVELTEILLDGLLRKFERLAISEYGNVEGIKAIKGIYSCAVDVNGSGEFLTDNGKELIDELITELVEFVKKQKPVNAEIGNG"]}}, {"location": "[9781:9970](-)", "type": "CDS", "qualifiers": {"locus_tag": ["ctg76_13"], "transl_table": ["11"], "translation": ["MSDITLQKAASKAYQAEIVARMLENYPHKLTDSDVESVASLLADLIGPVAAYLIEQESKNPA"]}}, {"location": "[9962:10277](-)", "type": "CDS", "qualifiers": {"locus_tag": ["ctg76_14"], "transl_table": ["11"], "translation": ["MSTEKFFQLVDIPDYRFSSDKEKCQNIDFDKIATDCDTKTISILQAINHIGVSIMSEAEEKRLNKDKIMMLSGVIADLAELAIATNKIAYSATYSSGYKDAKNV"]}}, {"location": "[10447:11116](-)", "type": "CDS", "qualifiers": {"locus_tag": ["ctg76_15"], "transl_table": ["11"], "translation": ["MAMKQRWQDLAKTRMKEVGMTQEQLAEALGITQGGLGHWLNARREPNLEVIAKIFNILKMPGFVVNADGTVSDSRADHNVSFNSINESKGSYPVISWVSAGDWMEAVEPYHRRAIDRWYETTVECSEDSFWLDVRGDSMTSPAGLSIPEGMVILVDPQVEAINGKLVVAKLDGDNEATFKKLVIDAGQRFLKPLNPQYPIIPINGNCRIIGVVVDAKITNLP"]}}, {"location": "[11213:11435](+)", "type": "CDS", "qualifiers": {"locus_tag": ["ctg76_16"], "transl_table": ["11"], "translation": ["MSGIKSLRRKAKVTQGELAALIDSSQGAVSHYETGRRIPDVAVGKRIVSAFKQLGLDTSLDEVFSDDVARDEA"]}}, {"location": "[11409:11712](+)", "type": "CDS", "qualifiers": {"locus_tag": ["ctg76_17"], "transl_table": ["11"], "translation": ["MMLHGMRPDHGLLPSVYASADEEWIKQQLLSLTPAARQKAIQRYAAVYQESFEAEPVSYRKENRARHEANMRLRLFVRNHGRALQGYTAAPPLAGTPPRS"]}}], "name": "76", "description": "76 length=11778 depth=1.36x", "dbxrefs": [], "annotations": {"molecule_type": "DNA", "references": []}, "letter_annotations": {}, "areas": [], "modules": {"antismash.detection.hmm_detection": {"record_id": "76", "schema_version": 2, "enabled_types": ["T1PKS", "T2PKS", "T3PKS", "transAT-PKS", "hglE-KS", "prodigiosin", "PpyS-KS", "arylpolyene", "resorcinol", "ladderane", "PUFA", "NRPS", "CDPS", "RCDPS", "thioamide-NRP", "NAPAA", "mycosporine-like", "terpene", "lanthipeptide-class-i", "lanthipeptide-class-ii", "lanthipeptide-class-iii", "lanthipeptide-class-iv", "lanthipeptide-class-v", "lipolanthine", "thiopeptide", "thioamitides", "linaridin", "cyanobactin", "glycocin", "LAP", "lassopeptide", "sactipeptide", "bottromycin", "microviridin", "proteusin", "ranthipeptide", "redox-cofactor", "epipeptide", "cyclic-lactone-autoinducer", "spliceotide", "RaS-RiPP", "fungal-RiPP", "blactam", "2dos", "amglyccycl", "aminocoumarin", "NI-siderophore", "ectoine", "NAGGN", "butyrolactone", "indole", "nucleoside", "phosphoglycolipid", "melanin", "oligosaccharide", "furan", "hserlactone", "phenazine", "phosphonate", "guanidinotides", "other", "acyl_amino_acids", "PBDE", "betalactone", "tropodithietic-acid", "pyrrolidine", "crocagin", "NRP-metallophore", "methanobactin", "opine-like-metallophore", "aminopolycarboxylic-acid", "NRPS-like", "PKS-like", "transAT-PKS-like", "RiPP-like", "RRE-containing", "fungal-RiPP-like", "phosphonate-like"], "rule_results": {"schema_version": 4, "tool": "rule-based-clusters", "cds_by_protocluster": [], "outside_protoclusters": [], "multipliers": {"cutoff": 1.0, "neighbourhood": 1.0}}, "strictness": "relaxed"}}}, {"id": "77", "seq": {"data": "AGCCCGTTTCGTTATCCGGCAGCCAGACGCGTCGCTCGCGCTGCCCGGCCTCCACCACGCTGGCCACCAGCAGGTCGCGACCCAGCAGGAAATCATCGTTCTCCTCAAACGTCTGCGCATCATGTTCGTGGTCAAGGAAGGTCGGGCGTAGCATCGGTTCGTCGTCGGCATGCGCCTGCCAGAGCAGGGTATAAAGGTACGGCAGCAGACGATAGCGTAATTCAATGGCACCACGAATAGCCGGCGTCACGCCCGGATACATCCACGGCTCGTTAACGGTGTGGTCATCATTCCATGAGTGAATGGTAAAGCGCGGATGCATCACGCCGTTTTGCACCCAGCGTACGAACAGTTCCGCGTCGGGTTTGTCGCCGGAGAAACCACCGACATCATGACCCACATTAAACAGCCCGGACAGGCTCATTCCCAGACCCATGCGGGTGTTATAGCGCAGGGTGTCCCAGCTGGTACGGTTATCGCCGCTCCAGGTCTGGACGTAACGCTGCATGCCCGCGCAGCCGGAGCGGGAAATGAGATACGGACGTTTTTCCGGGGCAAAACGCTGCTGCGCTTCCAGCGAGGCACGCATCATCAGCAGCGGCATCACCGGGCGAATGTGCTTGATCGCGATTTCCTTGCCAAAGCCGTGGCAGCGGGCTTCGCCATCCCACACTTCATATTCGTTGTTGTCGTTCCAGGTGGAGTCAATTCCCATCTCAAGCAGCTGCGTGGTTACCCCTTCCTGCCACCATTTCACCGTCTGTGGGTTGGTAAAATCCAGGTGAGAACCTTCGTCATCCCAGAAACTGGAGCGTTCTGGCGCGTCGGTTTCTGAATCGCGGATGAACAACCCGTTTTCCGCAACTTCGTTATAGCGCGGGTGATCCTGCAGGAGGCATGGCTTGATGTTGGCCGCCAGCTTTAACCCCGCGTCGTGGAAAGCCTGGGTCATCACCTTCGGCTGCGGCACCTTGTCGTGGTTCCAGTTAAAGACGTAGCGCTTGCCGTTGATCGAGGTATAGCCCGAAGAGAGCTGGAATGAGTCGCAGGGAATAGCATGTTCTTCGCACAGACGAATAAAGTTCATCAGCTGGTTCTGCGCATCCGGCGCGTCGGTGTAATGCATGGTCGAACCGCTGTAGCCCAGGCTCCATTTCGGCCCGAAGAGCGTTTTCCCGGTCAGACGCACGAAAGCTTTAGTCACGTCCAGCGCCCGTTTTCCCGTGAACAGGTAGTAATCGATGTCGCCCGCTTCCGCCTGCCAGCGACGATAGGCAGTGTGATAGTTGTCAATCTCGTTGCCCAGATCCAGCCAGCAGCTGCTCAGGTTGTCGTAGAAGAGACCGTAGCTCACGTCATCGCGACGGGTGAGGGTGAACGGAATATGTTTGTACAGAGGATCGGTGCTGGCCGCGTTGTAGCCCATTGCGTCGAGGTTGCGCATCTCGTAGCGTTTACCGTTACGCTGCAGATCGCCGGCTTTCTCACCCAGACCGTAGAAGCGTTCATCCTTGCGGCGGCTCAGGTAGTGCGCCGCACCGTCGCCATGGGCATTCAGCAGATAGGCACTGGTTGGACGGTCATTCACCAGCGGCTGCCACTCACCCGCCTCATTGCGGTAGTGCCACTCCAGCCACAGCGGCTGATGCACGGTCACACGCAGCTGTTCGGTGGCAACCGTCAGCACGTCGTCCTGCTGCGTTAGCGTCCAGGCGGGGCAGGTGAAACCACTCAGATCGTCGCGGCGGCGACCTTCCCACGGCACATCTTGCTGCGGGGCGATGCTCCAGGTGCGATCCAGCGTCAGCTCACCTTTGCGTTTAATCAGCACGCGGAACAGATTTTCTTCCAGCACATACAGGCACAGACGGTGCTGGTTATCGACCAGCAGTTCCAGATGATTTGCCGACTGCTTATCAACGGTCCAGTTTTTCAGGGTTTTCATATGCAATACATCCACTATCAGGCGCGCTTGGCGCGACGTTCAGCAATAAATGCCACCAGGAAAACAGCGCCAATCAGGTCAAAGAACCCCATGGCAATAAAGAGCGGGTTAAAGCCGATTTTGTCGGCGGTCACCCCAATTAACAGGGAGAACAGGAAGCTGGCGATCCAGGCCGCCGAGCCGCGCATGCCGTTAACGGTCGCCATCTGACCTTTATCAAATGACTCCACGACCAGCGCGCTGAGCATGCAGGAGATGATCTGATGCCCGAAACCGCCGATGGAGATCAGCACGATGGTGATATACGGGTCGCGGGTAATGGCCACGACCGCCAGGGAGATCATCAGGAATGCGCCGGTGACGGAGCTGGCCACCACCGAGTTCACACGGCTGCAGCCGAACAGTCGGGCATACAGACGGGTGAGGTAGCCGCTTGCCACGCTGCCGAGGTCCGCGGCAAGGAACGGCAGCCAGGCAAACATCGCAATCTGCTTCAAATCCATGCCGTGCTCTTTGGCGAGATACAGCGGAACCCAGAAGCTCAGCACGGCCCAGGCCGGTTCGGCCATAAACGCCGGAAGGGCGATACCGTAGAACCGCTTATTTTTGGAGACATTTTTCAGCGCGGTGAGGAAGGGCAGTTTTACCGCAGGCGGTTCGTTATCCTGCTTGATAAACGCCAGCTCGTCCTTGCTCAGGTTCGGATGCTGTTCCGGGTTGTGGTAAAAAGCCCACCAGAGGATCACCCACAGCAGCGCCAGCACGCCGGTAAACATAAATGCGCCCTGCCAGCCAAACGAGGCGTGCGCGAAATAGATGATGGGCGGTGCCAGCATCGCGCCAATGGAGAACCCTACGCCCGCCCAACCGGCCGCGACAGGACGTTCCGATTTCGGGAACCACTCGCCAATGGTTTTCGCATTCGCCGGCGTGGCGGCCGCTTCAGATGCACCCATAAAGAAGCGCAAGATAGCCAGGTGCAGCCAGCTGCCCGCCCCGGCGTGGAAAATACACATCAGCGCCCAGATCCCGGCGCAAACCATAAAGCCAATCTTCAGACCAATCACGTCGATCAACCAGCCGCACAGAGGCTGGAAAATGGTGTAGGCAATCTGAAATGCCCCGACGATCCAGGAGTATTGCTCGGTGGTGATCCCAAGGCTCTCTTTCAACTCAGGGGCGAGAATACCCAGCGAGTTTCGGGTGATGTAGTTAACGGTGACGCCCAGTAAGAACAGCACCAGCACATACCAGCGCAGGTTCTTAATGACGCGACGGGTTTTGCTTGTCGCAACGGTGTTATTGATGTCCTGACTCATTTTACTCTCCACAAGACGGACGGTAAGGGGACGGAGGTTCAGGTGTCACACAGATTTTTATGGCTTTGATTTCTATCCGTTTTAATTTAGAAGTTGCTATACAACTAGTATGGAAGTGGTGTGACAAATTCACCTTAAGGGAGAAAATGAGCGGGCAATAGTGGATTTTGTGCAAAATTTCTCATCAATGACATAAATCATCTGGCATGATGCTTTTCATGCCCGTTACTGCCTGATGAGGACGCTATGAAAATTTTTTCATTTCGCAAATGGAGCCAGATCACAAAATGGACAAAAGGCTAAAAATCACCGAAATTGCCGCCCGCACGCAGCTCTCCATCAGCACCGTGTCGCGGGTGCTGGCAGGAAAAGCGAACACCAGTGAAAAAGCGCGCGCCAGGGTACTGGCCTGTGCGCGGGAGCTGGGGGTGATGGACGGTCTGGCGGCGGGGCGTCTGCTGCTCAACAGCCTGGTGGTTTTTGCGCCACAGCGCGCCTTTGACGAGCGGTCCGACATCTTTTACTACCGCGTGATCCAGAGCGTGAGTAAAGGCCTTGCTTCCCACGATGTCCGTCTGCGTTATTGCGCGCTGGAAGAGAATGACAGCGACGCACAGCTTTTTCTGGCACGGATGAACGAGCCGGAGACACAGGCCGCTATTCTTCTCGGTATCGACGATCCGCATATCCACGATCTGGCGGTGGATGTGGGTAAACCCTGCATGCTGATTAACTGCCGCGACCGGCATATGCGCCTGCCTGCAGTGGCACCGGACCACCGCTCGATAGGTGAGCGGGCCGCGGACTATCTGTTTGAAATGGGACACCGTGAGGTGATGAATGTCCTCTGCCTGCGGCGTTACACCATGGAACTGCGTCTGGCCGGGATCCGCGATGCGTGGCAATCTCACAACCTGAAATTCAACGATAAACGCGATCTGCTGGTGGCTCCGAGCTTCAGCGCGCGCGAAACGGAAGAGCTGGTCACCTCCTGGCTCCGTCAAATGCAGGGTAAGGATCTGCCCACCGCATTTTTGGTCGGCGGCGATTTTATGGCGGCAGGCACCATCAGTGCGCTGCAAAAACAGGGCTTGCGCGTGCCGCAGGATATCTCGGTGATGAGCATTGACGGGTTTAATCTGGCGGCCATTCAGGATGTTCCGCTCACGGCGGTGCACGTACCGCGCGATGAACTGGGAACCGAAGCGGTGCATATGCTTCAGCAACGGCTGATGCGCCCGGATGCGCCGGTGGGAACATTAATGCTTAACGGCACGCTGGCCGTGCGGGGATCTGTCCGGCGGATACGTCAGGGGAAACGACGCACCGCCGTGGAGCGGGAAGGGTTATACGACAGTTAAGCCATGCCCAGTGCACGCTTGCCGTGAATATTCAGATCGTTCACGGTAAAGCGGTCCTGCCAGTTTTTTTCATAATCTTCGCGCGGGAAATCGCCCGGCGATGCACCGGTTTCCAGCGCTGCTTTCACTTTTTTCGCATAGGCGAGGTTTTTCTCGCACATCGGGGCGGCAGGGATATACATCACGTTGCCCCAGCCTTGCTGATTTTCCACCGGTGCAACGGAGTGGATGACGTCACAGTGCCACCACACGGAATCGCCTGCTTCCAGTGCAGGAATGCTGCTCAGCGCTTCGATTAACAGCGGATGCCATTTCTCGGAGACCGGCAGGACACGTCCCGGCGCGACGCCGCAGAGTTCATCTTCCGGGACATCATCCAGCAGCGGACGCAGCAGAATGTAGGCCATCGCTTCCGGAATAGGCACCACATGCAGTAACCCCTGACCCGGGATCATATCTGACAGCGCCGTCCAGCCCTGGAAGGTGCGGAATACAGAACATTTTGTGGTGTTATCCACGGTGTACTCTTCCACTTCGGTACGGTGTGCGGCGTTCCACGGATCGTATTTATCCACGTTGCCGTCAAAAACGCGGGCAAAGACCTGCTGATAGGCCGGCAGCAGCCAGCGCTCCAGCGCGCCGGAATCGGTATGCGCGCCCAGCCCTTTAGAGGTGGTACCCGGTGGGCGACGACGAATACGGTCCGGATAAATGACGCTGACGTCCGGATCGAACCACTGTTTGCCATTACTCTCGAAGGTCCATAAACGGTTCAGGAACGACTGTACCTGCGCCATCTCTTCACTCTGTCGGGCCTGCATTTGCGCCTGCGACCAGTAGATAGGGTAAATTTCCGGACGTGAGGCGGTTAAGGTACCAAAGAAGTTATCGCCCGGACCTTTATAGACCTCATCAAACCGGTTGAGATCGAGGTAGTCGAGCATCGATTGATCCCACGCCAGCGCCTGCTCGCGAGGGAAGTGACCTTTAATCACCGCGCAGCCACGGCGTTTGACCGCGTCACGCTGTGCCTGGGTGATCGTCCCGTTTTTCACATCCGCAAACGGGATAACCGGCCAGACGGTTTCACCTTTGTTCTTCAGGGCATTAATTTCCGCCACGCGGGTCGCGATTTTATCGCTGAGCGTGTCGAATACCGCCTGAACGTCTCCGATCTGCGCTCGTAATTCACGCTTCAACTGACGAATCGCTGCTTTATGGTCCGCAGGCAAACTTTCACTGGTAAACGTCATAACTGCCTCGCATCTTTCATTCGAAAGTAAAAATATCTACAAGTGATACTTTAAGTTAAAAATTAGTTAATGCAAGTTTAAATATTTGACGTGTGCCACAGGATGGAAAAAGAGTGAGGTGCCGGAGCAGTGCTCCGGCAAGAGAGGGATTACGCGTCGAACGGGGAGTGGTCGTCAAGCACGGCCTGAATCACATTCAGTGCGCCCTGATGGTTGTTGTCATCCGTGCTGTAGCGGCAGATCGTTTTGATGCTCTGCGCCGCGTTGCCCATGGCAAAATTGTATTTCACCAGCTTCAGCATTTCCGCATCGTTGCCGCTGTCGCCGATGGCCACGCACGCCTGTGGGGAGATTTTCCAGCGCTTCAGCAGACGGCTAATGCCGTTGGCTTTGTGCAGGCCCGGGATAATCAAATCGACAAACCCAAAACCGCTGGTGACGGGTTTCATAATCCCGTCGAGGGAGACGTGCAGTTTGTCGACAAGATTCGGGATATCGCTGTCCGGCAAATTCAGGGAGAATTTGAACAGCACGTCGTCAATTTCGCGGTAATCACGGATGCGTTTTAAGCGGTGGTAGTGCTTTGACATGAGCGCCACAAACGCGTCCGGCGCCCGTTCGCTGACGTAGGCGCTCTCCAGCCCACAGGCCACAAAGTTGAGCGCGTTGTCTTTCAGCAACTCGCCAATGACAATTTGCGACTCATGGCGGGTCAGTTCACCGTGAAAAATCTGCTCACCGTGATCGAACACCAGCGCGCCATTTTCCGCCACGAAGGAGATCTGATCTTTCAGTTCCGGGAAGAAGGAGATGAGCTGGTAATACTGGTTGCCGCTGGCGACAACAAATTCAATATCACGGGCTTTAAGCTGCTCAAACTGTGCCTGAAAGCGGTCGCGGTCGTACTGCTTGGCATCATCAAGGAAAGTTCCGTCCATATCGGTGACGATAACTTTTACGGTCATACTGTGCTCCTGAGTCACTGCGTTTGAAACATTCTAATAACAAGGTGACGGAGAGCACAAATTTAATTTCATTCGAAAGTCAAAGCAAAGCGGCAACCGAAATTGCCGCTTAAAGACAGGTTCCCTCTCCTTGATGGGAGAGGGCATAAGTTTGAAGAGAGTTAAAGCGTGTGCTCGGTACGCGCAATAATATCGTCCTGCGCATCCGGCGACAGGGCGGTAAAGAACGCGGAGTACCCTGCGACACGCACCACCAGGTCACGATACTGGTCCGGGTGTTTCTTCGCTTCCAGCAGCGTTTCACGCGAAACGATGTTGTACTGAATATGCCAGCCCTTGTGCACTTCAAAGAAGGTACGCAGAAGCACCATCAGTTTCTGACGGTCACTGTCATTTTCCAGCGTCGACGGATTGAGCTTCTGGTTTAACAGTACCCCGCCGAGGATCGCTTCGGTTGGCAGTTTGCCGACAGAGCCAATTACCGCCGTCGGGCCGAGGTGGTCAGTACCGGAGGCCGGGCTGGCTCCTTCTGCCAGCGGAGTATGCGCCTTACGTCCATCCGGGGTTGCCATCGTTGCCGCGCCAAACGGCACGTTCGCGGAGATAGATGACGTGCCGGCATAGTAGTTACCGCCAATCGGACCACGGCCATAGCGCGGGTTATGGTACTGCTTCAGCTCGGCGATATAGGTTTCGTAGGCACGGGTCAGCAGCATATCCACGCTGTCGTCATCGTTACCGTATTTTGGCGCGCCGTTGATAAGCCGCTGACGCAGCTGCTCGTGGGTCAGCCCGTCGAAATCATCGGCCAGAGCGGCGGCCAGCTGTTGCTGACCTATCGTACCCTGTTCGAAGACCAGTTTTTTCACCGCGGCCAGGCTGTTGCCCAGGTTAGCAATACCCACCTGCAGGCCTGACACCCAGTCATACTTCGCGCCGCCTTGTTTGATGCTTTTCGCGCGTTCTATACAGTCATCCACCAGCGCTGAGCAGAGAATATCGGGGACGTTCTCTTCCAGCATCGTGTCCACCACATACTCAATCTCGATAGATTTGCGGGTGTAGTAGCGGATCTGGGTATCCCACGCTGCCATCACCTCTTCGAAGTTATCGAAGTTACCGGCAGAGAGTGCTTTCTCCTGTGGCAGGAATACCTTACCGCTGGTGGCATCGCGGCCGCCTTCCAGCGCTGCCAGCATCACGCGGGCGAAGTTGATAAAGCTCATGCCGGTGCAGCGATAACCCCATTTGCCACCCACTGCGGTTTCGATGCAGCCAATCGCGGCATAGTCATAGGCATCCTCTTTTTCGACGCCGAGCTTGATGAATTCCGGAATAACAATCTCATCGTTGTTGAACGCGGGCATACCAAAGCCGCAGCGGATCACCTGCACGCAGGCGTCGAGGAAGTCATTGCTCATGCCCGCATGATAACGCACGCTCAGGTTTGGCTGCGTGGAGCGCAGGCGACCACAGGATTCCAGAATCGCGTAGCTGAGCGGGTTGACCGCGTCCATAGGCTCACCGTTGATCAGCGTCTGTCCACCGATGGTGACGTTCTGATACAGCGGGCTACCCGCTGAAGCTTTGGAGTGCGAACCGGAGCGGATTTTGTTCACTTCCAGCAGCTTCAGCCAGCAGCTGTGCAGCAGCTCGATGGCATGTTCGCGGTCGAGGCTCTGGTTCAGCTCCACGTCGCGGCGGTAGTACGGATAGAGGTACTGGTCCATGCGGGCAAACGAGACGGAGTGGCCGTTGGACTCAATCTGCAGAATAAGCTGGATGAAGTAGCACAGCTGCAGCGCCTGCCAGAAGGTTGTTGGCGGCTGATGGGCGATTACATCACAGTTTTCTGCCATCGCCAGCAGCTCGTCGCGACGGCTTACACGGGATTCGGTTGCCGCCATTTCACGCGCCAGCGCGGCGAAACGTTCGATGTGCAGGCTGACCGCTTCCAGCACAATATCGATCGCTTTCAGGAACTGTTCCCCGTGAAGGTCGTCGAGCACCGTCAGGTTGATACGCGAACGACGCTCGGCCACTTTGTCGCGCAGACCATCGAGGCCTTTCTCCAGCAGCAGCGGGAAGTTAACCGCCAGGTGTGCGTCGCCGGAGGTCATGTTACCTTCCGCTTTGATAATGCCGGTTTCCAGCAGCCCTTTTTGCTCGTCGGTGAACATGCCGTAGCAGCGATCCTGCACCGTCTGGCCGCGCCACCATGGGCAGATCTCATGCAATACGCGCTTGTTTTCTTCGCTCACCGCAAAGCCTGCGCCCGGACGGTCCGCCAGATCGTCAATCTCTTTTTCAATCCACGAGACGGTGTATTCCGGGAAAATTGGCGCGGCGCGGACTTCACTGGCCTGGTTACCGATGATCAGCTCATCATGTTTTATCCAGATGGTGCGCTGCGCGAGGTGATGTGCCAGCGCCAGCGCGCGACGCACCGGGATCGGCTTGTCCATATGCTGCTGGTACATCTCGGTGTAATGCAGGGCGCGCTCGGTACAGACCGGCGGCTTCACGATATGCACGAGGGCCGTTTTGTGTGCTTTTATGCGCTCGCTAAGGGTGCTGAGATTCAGGGTCGTCATAAGTTTATCCTCGTAAGGTCGCGGTTAACCCTTTCTGGCAGGCGTACTGCTGTGCGAAGTCCAGAAGCGCAGGATCATCCAGCGGTTTATCAGGGGCAGAGTAGGGTTGGCCGAGCAGGGTATATTTGTTCATGCCCAGCGTGTGGTACGGCAGAAAATGGATCTCGCGGACGTTGAGTTCGTCTGCGGCAAAATTGGTGATGGCGGTAATCGACGCTTCATCGGCGTTGAAGCCCTGAATCAGCGGTACGCGGATGGTGACCTGTTTACCGGCGGCGGCCAGGCGTTTCAGGTTATCAAGGATCCGTTTGGCGGAACCGTCGGTCCACTGTTTGAACGTCCTGCCATCAACGTGTTTCAGGTCCGCCAGGAACAGATCGACATACGGTAATGACGGTGCAATATAATGCCATGGCACGTGGAGACAGGTTTCCACGGCGGTATGTATGCCTTGCTCATGGCTGGCTTTAAACAGGGCATGAGCCAGATCGGGATTCATAAACGGTTCACCGCCGGACAGGGTTATCCCGCCGCCGCTGCGGTCATAGAACGGCTTGTCACGCAGTACGCTGGACATAATCTCTTCGACCTGCTTTTCTTCCCCACAGACGGTGAGCGCCTGCGTCGGGCAGCAGTCGGTGAGGGCGTCGAGAGTCTCTTCGTTAAGCTTTTCACGGTGGATAACCAGCCCATTCAGCGCACGATCGATAATGCCCGGTGCCGCTTTCTGGCACAGGTCGCAGCCTTCCAGGCACAGCCGTGCGTCAAAGAGCACATCCCGGTGGCGGGAGCGGCTTTCCGGATTCTGGCACCAGCGACAGCCCAGCGAGCAGCCTTTCAGGAACACAACGGTACGAATACCGGGGCCATCGTGGGTAGAGTAACGCTGAATATTGAAGATCATGTTTTCGCCTCTCATCTTGCATATGAAGATTAAATTACTTTCGAATGAAAGTTATCTTGATGCAGGTCAACTCCTGAGCAGGTTTTGTCGTGATAGGGTAAGTGCAGGCTAAATTTGAGGGTTACATCATGGAACTTTATCTCGATACTTCCGACGTCGCGGCAGTGAAACGGCTGGCGCGTATCTTCCCGCTGGCGGGCGTGACCACGAACCCCAGTATCGTGGCGGCAGGGAAAACGCCGCTCGAGGCGCTGCTACCGGCGCTGCAGGATGCGCTCGGCGGGAAAGGTCGCCTGTTCGCGCAGGTCATGGCGACCACCGCTGAAGGGATGGTGGAAGAGGCGCGTAAACTGCGCACCATTATCAACGATCTGGTGGTTAAAGTGCCGGTAACGGCGGAAGGTCTGGCGGCGATCAAAATGCTGAAAGCGGAAGGGATCCCGACGCTGGGTACGGCGGTGTACGGTGCAGCACAAGGGATGCTGTCCGCGCTGGCGGGCGCTGAGTATGTTGCCCCTTACGTTAACCGCGTGGACGCGCAGGGCGGGGACGGGATCCAGACGGTGGTTGAACTGCAGCAGCTTCTGACGCTGCATGCCCCGCAGTCAAAAGTGCTGGCCGCGAGCTTCAAAACGCCGCGTCAGGCACTGGACTGCCTGCTGGCCGGTTGTGAATCCATCACCCTGCCGCTGGATGTTGCTCAGCAGTTTATTACTTCGCCTGCGGTGGATGCGGCAATAGTGAAGTTTGAGCAGGACTGGCAAGGGGCGTTTGGCAGAACGACGCTCTGATACGGTTGCCGGGTTATGCTAACGCTTACCCGGCAACCATTTAGCGTCCGCATACCTCGCAGCCGGGGTTGCGCATCAGTTTCATCTCGCGGAACTGGCAGGTCATCGCGTCATACATCACGATTTTCCCCGCGGCAGGCGCCCCGTAATGCGCGAGCACTTTGATCGCTTCCATGGCCTGCAACGAACCTATGACGCCGACTAACGGAGCCATGACTCCCGCCTCCACGCAGGTGAGGGCGTTCTCGCCAAACAGACGGCTCAGGCAGCGATAGCAGGGTTCGCCCCCGGCGTAGGTAAAGACGCTGATTTGACCTTCCATGCGAATGGCGGCACCGGAGACCAGCGGCGTTTTGTGGGCAAAACATCCTGCATTCAACTGATTGCGAATGGTGACGTTATCGGTACAGTCCAGCACCAGATCGTGTCGTGCTATCTGTGCCGACAGCGCCTCATCATCCAGCAGGGCGTCAATCAGGGTGAACTTCACGTTAGGATTGATGCGCGCCAGCGCCGCGCGGGCCGATTCCACTTTGGGCTGGCCGAGGGTCGCGTCGCTGTGCAGCGTCTGGCGCTGAAGGTTCGACACCGACACGGTATCA", "alphabet": "DNA"}, "features": [{"location": "[1:1945](-)", "type": "CDS", "qualifiers": {"locus_tag": ["ctg77_1"], "transl_table": ["11"], "translation": ["MKTLKNWTVDKQSANHLELLVDNQHRLCLYVLEENLFRVLIKRKGELTLDRTWSIAPQQDVPWEGRRRDDLSGFTCPAWTLTQQDDVLTVATEQLRVTVHQPLWLEWHYRNEAGEWQPLVNDRPTSAYLLNAHGDGAAHYLSRRKDERFYGLGEKAGDLQRNGKRYEMRNLDAMGYNAASTDPLYKHIPFTLTRRDDVSYGLFYDNLSSCWLDLGNEIDNYHTAYRRWQAEAGDIDYYLFTGKRALDVTKAFVRLTGKTLFGPKWSLGYSGSTMHYTDAPDAQNQLMNFIRLCEEHAIPCDSFQLSSGYTSINGKRYVFNWNHDKVPQPKVMTQAFHDAGLKLAANIKPCLLQDHPRYNEVAENGLFIRDSETDAPERSSFWDDEGSHLDFTNPQTVKWWQEGVTTQLLEMGIDSTWNDNNEYEVWDGEARCHGFGKEIAIKHIRPVMPLLMMRASLEAQQRFAPEKRPYLISRSGCAGMQRYVQTWSGDNRTSWDTLRYNTRMGLGMSLSGLFNVGHDVGGFSGDKPDAELFVRWVQNGVMHPRFTIHSWNDDHTVNEPWMYPGVTPAIRGAIELRYRLLPYLYTLLWQAHADDEPMLRPTFLDHEHDAQTFEENDDFLLGRDLLVASVVEAGQRERRVWLPDNETG"]}}, {"location": "[1962:3264](-)", "type": "CDS", "qualifiers": {"locus_tag": ["ctg77_2"], "transl_table": ["11"], "translation": ["MSQDINNTVATSKTRRVIKNLRWYVLVLFLLGVTVNYITRNSLGILAPELKESLGITTEQYSWIVGAFQIAYTIFQPLCGWLIDVIGLKIGFMVCAGIWALMCIFHAGAGSWLHLAILRFFMGASEAAATPANAKTIGEWFPKSERPVAAGWAGVGFSIGAMLAPPIIYFAHASFGWQGAFMFTGVLALLWVILWWAFYHNPEQHPNLSKDELAFIKQDNEPPAVKLPFLTALKNVSKNKRFYGIALPAFMAEPAWAVLSFWVPLYLAKEHGMDLKQIAMFAWLPFLAADLGSVASGYLTRLYARLFGCSRVNSVVASSVTGAFLMISLAVVAITRDPYITIVLISIGGFGHQIISCMLSALVVESFDKGQMATVNGMRGSAAWIASFLFSLLIGVTADKIGFNPLFIAMGFFDLIGAVFLVAFIAERRAKRA"]}}, {"location": "[3551:4625](+)", "type": "CDS", "qualifiers": {"locus_tag": ["ctg77_3"], "transl_table": ["11"], "translation": ["MDKRLKITEIAARTQLSISTVSRVLAGKANTSEKARARVLACARELGVMDGLAAGRLLLNSLVVFAPQRAFDERSDIFYYRVIQSVSKGLASHDVRLRYCALEENDSDAQLFLARMNEPETQAAILLGIDDPHIHDLAVDVGKPCMLINCRDRHMRLPAVAPDHRSIGERAADYLFEMGHREVMNVLCLRRYTMELRLAGIRDAWQSHNLKFNDKRDLLVAPSFSARETEELVTSWLRQMQGKDLPTAFLVGGDFMAAGTISALQKQGLRVPQDISVMSIDGFNLAAIQDVPLTAVHVPRDELGTEAVHMLQQRLMRPDAPVGTLMLNGTLAVRGSVRRIRQGKRRTAVEREGLYDS"]}}, {"location": "[4621:5878](-)", "type": "CDS", "qualifiers": {"locus_tag": ["ctg77_4"], "transl_table": ["11"], "translation": ["MTFTSESLPADHKAAIRQLKRELRAQIGDVQAVFDTLSDKIATRVAEINALKNKGETVWPVIPFADVKNGTITQAQRDAVKRRGCAVIKGHFPREQALAWDQSMLDYLDLNRFDEVYKGPGDNFFGTLTASRPEIYPIYWSQAQMQARQSEEMAQVQSFLNRLWTFESNGKQWFDPDVSVIYPDRIRRRPPGTTSKGLGAHTDSGALERWLLPAYQQVFARVFDGNVDKYDPWNAAHRTEVEEYTVDNTTKCSVFRTFQGWTALSDMIPGQGLLHVVPIPEAMAYILLRPLLDDVPEDELCGVAPGRVLPVSEKWHPLLIEALSSIPALEAGDSVWWHCDVIHSVAPVENQQGWGNVMYIPAAPMCEKNLAYAKKVKAALETGASPGDFPREDYEKNWQDRFTVNDLNIHGKRALGMA"]}}, {"location": "[6027:6843](-)", "type": "CDS", "qualifiers": {"locus_tag": ["ctg77_5"], "transl_table": ["11"], "translation": ["MTVKVIVTDMDGTFLDDAKQYDRDRFQAQFEQLKARDIEFVVASGNQYYQLISFFPELKDQISFVAENGALVFDHGEQIFHGELTRHESQIVIGELLKDNALNFVACGLESAYVSERAPDAFVALMSKHYHRLKRIRDYREIDDVLFKFSLNLPDSDIPNLVDKLHVSLDGIMKPVTSGFGFVDLIIPGLHKANGISRLLKRWKISPQACVAIGDSGNDAEMLKLVKYNFAMGNAAQSIKTICRYSTDDNNHQGALNVIQAVLDDHSPFDA"]}}, {"location": "[7004:9437](-)", "type": "CDS", "qualifiers": {"locus_tag": ["ctg77_6"], "transl_table": ["11"], "translation": ["MTTLNLSTLSERIKAHKTALVHIVKPPVCTERALHYTEMYQQHMDKPIPVRRALALAHHLAQRTIWIKHDELIIGNQASEVRAAPIFPEYTVSWIEKEIDDLADRPGAGFAVSEENKRVLHEICPWWRGQTVQDRCYGMFTDEQKGLLETGIIKAEGNMTSGDAHLAVNFPLLLEKGLDGLRDKVAERRSRINLTVLDDLHGEQFLKAIDIVLEAVSLHIERFAALAREMAATESRVSRRDELLAMAENCDVIAHQPPTTFWQALQLCYFIQLILQIESNGHSVSFARMDQYLYPYYRRDVELNQSLDREHAIELLHSCWLKLLEVNKIRSGSHSKASAGSPLYQNVTIGGQTLINGEPMDAVNPLSYAILESCGRLRSTQPNLSVRYHAGMSNDFLDACVQVIRCGFGMPAFNNDEIVIPEFIKLGVEKEDAYDYAAIGCIETAVGGKWGYRCTGMSFINFARVMLAALEGGRDATSGKVFLPQEKALSAGNFDNFEEVMAAWDTQIRYYTRKSIEIEYVVDTMLEENVPDILCSALVDDCIERAKSIKQGGAKYDWVSGLQVGIANLGNSLAAVKKLVFEQGTIGQQQLAAALADDFDGLTHEQLRQRLINGAPKYGNDDDSVDMLLTRAYETYIAELKQYHNPRYGRGPIGGNYYAGTSSISANVPFGAATMATPDGRKAHTPLAEGASPASGTDHLGPTAVIGSVGKLPTEAILGGVLLNQKLNPSTLENDSDRQKLMVLLRTFFEVHKGWHIQYNIVSRETLLEAKKHPDQYRDLVVRVAGYSAFFTALSPDAQDDIIARTEHTL"]}}, {"location": "[9441:10341](-)", "type": "CDS", "qualifiers": {"locus_tag": ["ctg77_7"], "transl_table": ["11"], "translation": ["MIFNIQRYSTHDGPGIRTVVFLKGCSLGCRWCQNPESRSRHRDVLFDARLCLEGCDLCQKAAPGIIDRALNGLVIHREKLNEETLDALTDCCPTQALTVCGEEKQVEEIMSSVLRDKPFYDRSGGGITLSGGEPFMNPDLAHALFKASHEQGIHTAVETCLHVPWHYIAPSLPYVDLFLADLKHVDGRTFKQWTDGSAKRILDNLKRLAAAGKQVTIRVPLIQGFNADEASITAITNFAADELNVREIHFLPYHTLGMNKYTLLGQPYSAPDKPLDDPALLDFAQQYACQKGLTATLRG"]}}, {"location": "[10469:11132](+)", "type": "CDS", "qualifiers": {"locus_tag": ["ctg77_8"], "transl_table": ["11"], "translation": ["MELYLDTSDVAAVKRLARIFPLAGVTTNPSIVAAGKTPLEALLPALQDALGGKGRLFAQVMATTAEGMVEEARKLRTIINDLVVKVPVTAEGLAAIKMLKAEGIPTLGTAVYGAAQGMLSALAGAEYVAPYVNRVDAQGGDGIQTVVELQQLLTLHAPQSKVLAASFKTPRQALDCLLAGCESITLPLDVAQQFITSPAVDAAIVKFEQDWQGAFGRTTL"]}}, {"location": "[11172:11733](-)", "type": "CDS", "qualifiers": {"locus_tag": ["ctg77_9"], "transl_table": ["11"], "translation": ["DTVSVSNLQRQTLHSDATLGQPKVESARAALARINPNVKFTLIDALLDDEALSAQIARHDLVLDCTDNVTIRNQLNAGCFAHKTPLVSGAAIRMEGQISVFTYAGGEPCYRCLSRLFGENALTCVEAGVMAPLVGVIGSLQAMEAIKVLAHYGAPAAGKIVMYDAMTCQFREMKLMRNPGCEVCGR"]}}], "name": "77", "description": "77 length=11734 depth=1.94x", "dbxrefs": [], "annotations": {"molecule_type": "DNA", "references": []}, "letter_annotations": {}, "areas": [], "modules": {"antismash.detection.hmm_detection": {"record_id": "77", "schema_version": 2, "enabled_types": ["T1PKS", "T2PKS", "T3PKS", "transAT-PKS", "hglE-KS", "prodigiosin", "PpyS-KS", "arylpolyene", "resorcinol", "ladderane", "PUFA", "NRPS", "CDPS", "RCDPS", "thioamide-NRP", "NAPAA", "mycosporine-like", "terpene", "lanthipeptide-class-i", "lanthipeptide-class-ii", "lanthipeptide-class-iii", "lanthipeptide-class-iv", "lanthipeptide-class-v", "lipolanthine", "thiopeptide", "thioamitides", "linaridin", "cyanobactin", "glycocin", "LAP", "lassopeptide", "sactipeptide", "bottromycin", "microviridin", "proteusin", "ranthipeptide", "redox-cofactor", "epipeptide", "cyclic-lactone-autoinducer", "spliceotide", "RaS-RiPP", "fungal-RiPP", "blactam", "2dos", "amglyccycl", "aminocoumarin", "NI-siderophore", "ectoine", "NAGGN", "butyrolactone", "indole", "nucleoside", "phosphoglycolipid", "melanin", "oligosaccharide", "furan", "hserlactone", "phenazine", "phosphonate", "guanidinotides", "other", "acyl_amino_acids", "PBDE", "betalactone", "tropodithietic-acid", "pyrrolidine", "crocagin", "NRP-metallophore", "methanobactin", "opine-like-metallophore", "aminopolycarboxylic-acid", "NRPS-like", "PKS-like", "transAT-PKS-like", "RiPP-like", "RRE-containing", "fungal-RiPP-like", "phosphonate-like"], "rule_results": {"schema_version": 4, "tool": "rule-based-clusters", "cds_by_protocluster": [], "outside_protoclusters": [], "multipliers": {"cutoff": 1.0, "neighbourhood": 1.0}}, "strictness": "relaxed"}}}, {"id": "78", "seq": {"data": "CGTATTCGACAAATTAGCGTTCACCGCGCTGGTCGAAAAAGCGAAAGCAGCTCTGGCATAAGCCAGTTGAAAGAGGGAGCTTGTCTCCCTCTTTTCGTTTCAAGACTATCAATACATTGACTTTTATCCGCGTAAGCTTTTCAATATCGATCTTACGTTTTTTACCAGACAAGGTAATGCAAGCATGAATGCTGCTATTTTCCGCTTCTTTTTTTACTTTAGCACCTGAACTCAGGAGGCTAGCGCGTGAAAGAAGAAACGGAAAACAGCGCCAAAAAGCCTCCCACTGTGGAGGCTTTTTTTGTATCTGAACTGGCTTGTTCTATTTCAAGCTCCAGACGTGTGGATTGACCGGGTCATTCGGTCAAATGGCGAATGACCCGCCGTCTGCGGCTCGAAATAGTGAAAGCAAAATAATAACCATAACCGGTGTCTGCACCGACATAATGAGGAAAACCATGTCACATCTCGCAGAGCTGGTTGCCAGTGCGAAGGCAGCCATTAACGAGGCATCAGATGTTGCTGCGCTGGACAACGTCCGCGTGGAATACCTGGGTAAAAAAGGGCTCCTGACCCTTCAGATGACGACCCTGCGTGAGCTGCCTGCTGAAGAGCGCCCGGCAGCCGGCGCGGTTATCAACGAAGCGAAAGAGCAGGTCCAGCAGGCGCTTAACGCGCGTAAGTCAGATCTTGAAAGCGCCGCTCTTAACGCGCGCCTGGCCTCGGAGACCATCGATGTCTCTCTGCCGGGGCGTCGTATTGAGAACGGTGGCCTGCATCCGGTGACCCGTACCATCGATCGTATTGAAAGTTTCTTCGGTGAGCTCGGCTTTACCGTCGCGACTGGCCCGGAAATCGAAGATGACTACCACAACTTCGATGCGCTGAATATTCCTGGCCACCATCCGGCACGCGCTGACCACGACACTTTCTGGTTTGATGCCACGCGCCTGCTGCGTACGCAAACCTCAGGCGTGCAGATCCGCACTATGGCTAACCAGCAGCCGCCGATCCGCATTATTGCGCCAGGCCGCGTCTATCGTAACGACTACGATCAGACCCACACCCCAATGTTCCATCAGATGGAAGGCCTGATCGTTGATACCAACATCAGCTTTACCAACCTGAAGGGAACGCTGCACGATTTCCTGCGTAACTTCTTTGAAGAAGATCTGCAGATTCGTTTTCGTCCGTCCTATTTCCCGTTCACCGAGCCGTCGGCCGAAGTCGACGTTATGGGGAAAAACGGGAAATGGCTGGAAGTGCTCGGCTGCGGGATGGTGCATCCAAACGTACTGCGCAACGTGGGTATCGATCCGGAAATCTATTCCGGCTTTGCCTTCGGCATGGGTATGGAGCGTCTGACCATGCTGCGCTACGGCGTGACCGACTTACGCGCGTTCTTCGAAAACGATCTGCGTTTCCTCAAACAGTTTAAATAAGGGCAGGACAGAACAATGAAATTCAGTGAACTGTGGTTACGCGAGTGGGTTAACCCAGCTATCGATAGCGAAGCGCTGTCGGACCAGATAACGATGGCCGGCCTTGAGGTTGACGGCGTTGAGCCGGTTGCGGGCAGCTTCAACGGCGTTGTCGTTGGGGAAGTGGTTGAGTGCGCTCAGCACCCTAATGCTGACAAACTGCGCGTCACAAAAATTAACGTCGGCGGCGAACGCCTGCTGGACATCGTCTGCGGTGCGCCAAACTGCCGTCAGGGCCTGAAGGTTGCCGTTGCAACCATCGGTGCCGTACTGCCGGGCGATTTTAAAATTAAAGCGGCAAAGCTGCGCGGCGAGCCGTCGGAAGGCATGCTGTGCTCCTTCTCCGAACTGGGGATCTCCGACGATCACAGCGGTATTATTGAACTGCCCGCCGATGCGCCGCTGGGTACCGATATCCGCGAATACCTGAAGCTCGACGATAACACTATCGAAATCAGCGTCACGCCGAACCGTGCCGACTGCCTGGGTATTATCGGCATTGCCCGCGATGTCGCCGTGCTCAACAAGGCGCCACTGAATGTCCCGGAAATGACTCCGGTGGCCGCGACCATCGACGACGTTCTGCCAATTCAGGTCGATGCGCCGGAAGCATGCCCGCGCTACCTGGGCCGTGTGGTAAAAGGCATTAATGTCAAAGCGCCGACGCCGTTATGGATGAAAGAGAAGCTGCGCCGCTGCGGCATTCGCTCCATCGATGCCGTGGTTGACGTGACCAACTACGTTCTGCTCGAGCTCGGCCAGCCGATGCACGCCTTCGATAAAGACCGCATTGAAGGCGGAATTATCGTGCGTATGGCGCATGAAGGCGAAACCCTGGTCCTGCTCGACGGCTCCGAGGCTAAGCTGGATACCGATACTCTGGTTATTGCTGACCACCAGAAAGCCCTGGCTATGGGCGGAATTTTCGGCGGCGAGCACTCCGGCGTAAACGATGAAACGCAAAACGTTCTGCTGGAATGCGCGTTCTTCAGCCCGCTGTCCATTACCGGTCGCGCCCGCCGCCATGGTCTGCATACCGATGCTTCCCACCGCTACGAGCGCGGCGTGGACTCCGCGCTGCAGTATCAGGCAATGGAGCGCGCAACCCGCCTGCTGATGGATGTTTGCGGCGGTGAAGCGGGCCCGATTATTGACGTGACCAATGAAGCGACTCTGCCGAAGCCTGCGGCCATCCGCCTTCGCCGCAGCAAACTGGATCGTCTGATTGGCCATCACATTGAAGATGCGCAGGTTAGCGACATTCTGCGTCGTCTGGGCTGTGAAGTTACCGAAGGCCAGGATGAGTGGCATGCCGTGGCGCCGAGCTGGCGTTTCGACATGGAGATCGAAGAAGACCTGGTCGAAGAGGTTGCCCGCGTCTATGGCTATAACAATATTCCTGACGAACCGGTGCAAGCGGGCCTGATCATGGGCAGCCACCGCGAAGCGGATCTGTCGCTTAAGCGCGTGAAAACGCTGCTCAACGACAAAGGCTATCAGGAAGTGATTACCTACAGCTTTGTTGACCCGAAAGTACAGCAGTGGATCCACGCCGGTGAAGAAGCGCTGATTCTGCCGAGCCCGATCTCCAGCGAAATGTCGGCGATGCGTCTGTCATTGTGGACCGGTCTGCTCGGGACGGTGGTCTACAACCAGAATCGCCAGCAGAGCCGCGTCCGCATCTTTGAGAGCGGCTTACGCTTTGTTCCCGATACGCAGGTCCCGCTGGGTATTCGCCAGGACGTGATGCTGGCTGGCGTCATCTGCGGTAACCGCTATGAAGAACACTGGAACCTGGTAAAAGAAACCGTCGATTTCTATGATTTAAAAGGCGATCTGGAGTCCGTTCTCGACCTCACGGGTAAACTGTCCGACATTGAATTCCGTATCGAAGCCAATAATGCGCTTCATCCGGGCCAGTCGGCGGCGATTTATCTGAAAGGTGAACGTATTGGTTTTATTGGGGTTGTTCATCCCGAGCTGGAACGTAAACTGGATCTGAACGGCCGCACGTTGGTGTTCGAGCTGGAGTGGAACAAGCTTGCAGACCGCGTGGTGCCTCAGGCGCGTGAAGTTTCTCGCTTCCCGGCGAACCGTCGCGACATCGCTGTCGTTGTGGCAGAAAACGTTCCCGCAGCCGATGTTTTAGCCGAGTGTAAGAAAGTTGGCGTAAATCAGGTAGTTGGCGTAAACTTATTTGACGTGTACCGCGGCAAGGGCGTAGCGGAAGGTTTCAAAAGCCTCGCTATCAGCCTTATCCTCCAGGATACCAGCCGTACACTCGAAGAAGAGGAGATTGCCGCTACCGTCGCCAAATGTGTAGAGGCATTGAAAGAGCGATTCCAGGCATCATTGAGGGATTGAACCTATGGCGCTTACAAAAGCTGAAATGTCAGAATATCTGTTTGATAAGCTTGGGCTTAGCAAGCGGGATGCCAAAGAGCTGGTAGAGTTGTTTTTCGAAGAAGTCCGTCGCGCTCTGGAAAACGGAGAGCAGGTAAAACTCTCCGGGTTCGGCAACTTCGATTTGCGAGATAAGAACCAACGCCCGGGCCGTAACCCGAAAACGGGAGAGGATATTCCTATTACAGCCCGGCGTGTGGTGACCTTCAGACCCGGACAGAAGTTAAAAAGCCGTGTCGAAAACGCTTCACCCAGAGAGAAATGATCTGGACTGACTAATCAAAAAGGCCGCTATGCGGCCTTTTTTCTTTTCCTGGCCGAATACCGTAAAATCAATCACATCCTTTTTCTCAACTCAGAAATCTATGCTGACCTTTGCTCAAACTCAACGGCGCCGCAACCGGCGCTGGCTTGCGGTATTAACGTTGCTGCTGCTGGTTACGTCGACCATCAGCCTGTGCGCGGGCGACCAGTGGATTGGCCCCGGTGAATGGTTTAGCGCCAAAGGCGAGCTGTTTATCTGGCAGATTCGTTTGCCGCGCACCCTGGCCGTCCTGCTGGTGGGCGCGGCGCTGGCGCTGTCCGGCGCGATTATGCAGGCGCTGTTTGAAAACCCGCTGGCGGAGCCCGGGCTGCTGGGGGTATCAAACGGCGCTGGGGTTGGCCTGATAGCCGCCGTGTTGCTGGGAAAAGGGCGGCTTCCGGGCTGGGCGCTGGGGCTGTGCGCCATCGCTGGCGCGCTGGTCATTACCTTTATTTTACTGCGTTTTGCCAGGCGGCATCTCTCGACCAGCCGCCTGCTGCTGGCGGGCGTGGCGCTCGGTATCATATGCAGCGCGCTGATGACCTGGGCGGTCTACTTCTCAACCTCTTTCGATCTCCGCCAGCTGATGTACTGGATGATGGGCGGCTTTGGCGGCGTGGACTGGCAGCAGCTGTGGCTGATGCTGGCCCTGCTGCCTGTGCTGGCCTGGGTGTGCCTGCAATCGCAGCCTCTTAATCTGTTAGCGCTGGGGGAGGTTTCCGCACGCCAGCTGGGGCTGCCGCTGTGGCTATGGCGTAAAGTGCTGGTGGTGGCGACCGGCTGGCTGGTGGGCGTCAGCGTGGCGCTGGCCGGCGCGATCGGCTTTATTGGTCTGGTTATCCCGCATATCCTGCGCTTATGTGGTTTAAGCGATCACCGCGCGCTGCTTCCGGCCTGTTTGTTAGCGGGGGCCAGCGCGCTGCTGGGCGCGGATATTATCGCGCGTCTGGCGCTTTCGGCGGCGGAATTGCCGATTGGCGTGGTCACCGCCACCCTGGGCGCGCCGGTGTTTATCTGGTTATTGCTGAAATCAGGCCGCCCGCAGTGAGGGGCGGCCGTAATCGGTTGATACTATTACCAGCCCTTAATCGCATCGCCTTTGTAGACTTCCGCTGCCTTGTCGGCAACCTGCTGAGTCTGGAAGGCCTCTTTCAGTTCCTGGACTTTTTTGCTGTCTTTATTATCTTCGCGCGCAACGATGGCGTTGACGTACGGCGAGTCCGGGCCTTCCATAAATAGCCCATCGCGGGCAGCCGAGAGACCGGCCTGAGCGGAGAAGTTGGTGTTGATGATCGACAGGGCGACGTTCGGGTCATCAAGCGTACGGGTCAGCTGCGGCGTGTCGACTTCCACGATTTTCAGCTGCTTAGGATTGTCGATAATATCCAGCGTCGTCGGCAGGTAGCCTGTACCCTCTTTCAGCTTGATTAAACCTTGCGCCTGCAGCAGCAGCAGGCTGCGGCCCAGGGTTGTGGTTTCGTTAGAGATGGAAATCGTCGCGCCGTCAGGCAGTTCGCTGATATTTTTGATTTTCTTCGAGTAGGCGGCGATCGGGAAGACGAAGGTTTTACCGACAATGGCAAACTTATAGCCGCGCTCTTTTGATTGTGCCTCAAGGTAAGGCAGCGTCTGGAAGGCGTTAGCATCGACGTCTTTATTGTTCAGGGCTTCGTTCGGCAGAACGTAATCATTAAATGAGATTACCTCGACGTCGAGGTTGTATTTCTCTTTGGCCACCTGTTCTACGACTTTCCAGATAGCCTCATCCGGCCCGGTATTAATGGCGACTTTAATCTTATTATCTTCATCCGGCGAGCAGGCCGAAAGCAGCGTAACGGAGGCCGCGATTAACACCGCGCTAAACATCTTCTTCATCAATAAAACTCTCTTAAATTAACAATTAACGAAATGCTATTACATCCATCCACCACTGTACACTGAATTGCGGGCTCCCGGTGTTGAGATGAATTCATGTTGTGCTGCCTGTTACATCAAGAGACACTCCCGGGGGATTCAAAGTAGAATGACCCAGTCTGAATCCGCTACAGTAGATAGGGATCACCTGAAGCAGTAACCGGTATATTCACTGAGGGAAGGCTATGCAACACGATATTCTCAATACTGAAGTCACCACCATTGATGGTGAGAAAACAACGCTCACCCCGTGGGCAGGCAAAGTCCTGTTGATTGTCAACGTCGCGTCAAAATGCGGCCTGACGCCGCAGTATGAGCAGCTGGAAGCGCTGCAAAAAGATTTAGAAAGCGAAGGTTTTAGCGTACTGGGCTTTCCGTGCAACCAGTTTCTGGGTCAGGAGCCGGGTAGCGAAGAAGAGATTAAAACGTTCTGTAGCACGACTTACGGCGTGACTTTCCCGATGTTCAGCAAAATTGACGTCAACGGCGAACATCGCGCGCCTCTGTACCAGAAGCTGGTTGAGGCCGCCCCGCAGGCTATCGCCCCGGAAGGCAGCGGTTTTTATGAGCGCATGGCCAGCAAAGGCAGAGCGCCGCTGTACGTGGATGATATTCTGTGGAATTTTGAAAAATTCCTCATCGGCCGCGATGGTCAGGTCATCGGCCGTTTCTCACCGGATATGACGCCGGATGATCCTCAGCTGGTGGCCGCTATTAAAGGAGCTTTAGCCAAATAATGCCGTTTTTGATGCAGCTACAGGATGTAGAAGAGGCGGGGCGGCTGGCGCCGTTTTCAGCCGATATCCGGCCGGGAGAGATCGTTCATCTGGTGGGGCCAAACGGGGCGGGGAAAAGCACGCTGCTGGCGCGTATGGCGGGGCTCTCTACCGGCCCGGGTCAGGTAAAACTGAATGGACGCCCGCTGAATGACTGGCTGGCGCCGGAGCTGGCACGTCATCGGGCCTATTTTAGCCAACACCAGATGCCGCCTTTCGCCATGCCGGTTTGGCATTATCTGTCGCTGCATCTCCAGGACGACGCGCACAACGGGCTACTGACGACCATCGCGGAGAAGCTGGGCTTAGGCGACAAGCTTGGGCGCCAGGTGAATCACATCTCCGGCGGGGAGTGGCAGCGCGTGCGCCTGGCGGCGGTAATACTGCAGATTCATCGTCAGGCTAACGTGTCCGGACAGTTGCTATTGCTGGATGAACCGATGAACAGCCTGGACGTGGCGCAGCAGGCCGCGCTCGACCGACTGTTAAGCGAACTCTGCGCCTCGGGGATTGCCGTCGTGATGAGCAGCCACGACCTGAATCATACCCTCCGACACGCCCATCGCTCCTGGCTTATCTGCCGGGGGGAGACGATCGCCTGCGGCAGCACCGCCGAGGTATTAAGCGAAGAGAATTTAACCGCCGCGTATGCCATGGACTTCCAGCGGGTCGAGGTGGCGGGTCATCTTATGCTCGTTGCGTCACAGTAGCACGCAGTCAGCTTGCCAGCGAATTGATAAACAAGGTAAATTATCCTGCTATCAGGATAGGGAACAGAGGATTCGTCTGAGATGCGTTTTTGGCTCGTTTTGTGTGTTGCGTTATTTCTGGCGGGTTGTAGCAGCCACCGGGCGCCGCCGCCCAATCCACGGCTTGCTGATTCGATTACCGTTGTTGCTAACCTGAATGAGCAGCTAAGGAACTGGCGGGGAGCGCCGTATCGCTACGGCGGCATGTCGCCGCGCGGCGTTGATTGCTCCGGGTTTGTGCTGATGACCTTCCGCGATAAGTTCGCGTTGCAGCTGCCGCGTGAAACGCGTGAGCAGGCGGAGATCGGCACGAAAATCGATAAGAGCGAACTGCTGCCCGGCGATCTGGTCTTCTTCAAGACCGGTTCCGGAGAGAGCGGTCTGCACGTCGGTATTTACGACACGGATAACCAGTTTATTCACGCCTCCACCAGCCAGGGCGTGACGCGATCGTCGCTGGATAATGTCTACTGGCATAAAAAATTCTGGCAGGCGCGAAGGATCTAGCCTCGATACGTCAAAGCGTAGCGTGGCGTTTTCTTGCCCGGCGGCGGTAACGCCTTACCGGGCAGCGCCACAACGCCCGTCTTGTCTTTTATCGCAATAACCCATCCAATCCTCCGTGTTAATAATTTGTTGAAAGCACTACACTGAAGACAGGAGGAACCATGACCCTGTCTTTTACTACCCACTGGCGTGATGAACTGCCGGATTTTTACACCGCTTTAGCCCCTACGCCGCTGGAGAATGCGCGGCTTGTCTGGCACAACGCTCCGCTGGCGCGAACGCTGGGCGTTGACGCGTCGTTATTCAGCCCGCAGAAGGGCGCTGGCGTATGGGGCGGCGAAACGCTGCTGCCGGGAATGTCGCCGCTGGCGCAGGTTTACAGCGGCCACCAGTTCGGCGCCTGGGCCGGGCAGCTCGGCGACGGGCGCGGTATTCTGCTCGGCGAACAGCAGCTCGCTGATGGTCGTCGCTTTGACTGGCACCTTAAAGGCACCGGGCTCACTCCCTATTCGCGAATGGGCGACGGGCGGGCGGTGCTGCGCTCGACGATCCGCGAGGCGCTGGCCTCGGAAGCGATGCATGCGTTGGGCATTCCAACCACCCGCGCGCTGGCGATAGTGGCCAGCGATACGCCGGTATACCGCGAAACCGTCGAGCGCGGGGCAATGCTGATGCGGCTGGCGGAAAGCCACGTTCGTTTCGGCCATTTTGAGCATTTTTACTACCGTCGCGAGCCTCTGAAAGTGCAGCAGCTGGCGGATTACGTGATTCGTCACCACTGGCCGCATCTGCAAAATGAAGCGGATAAGTACCTTCTGTGGTTCAGTGACGTTGTCACCCGAACCGCGGAGATGATTGCCTGCTGGCAAACGGTGGGCTTTGCCCACGGGGTGATGAATACCGACAATATGTCGATTCTCGGCCTGACGATGGACTACGGTCCGTACGGTTTCCTTGATGATTTCCAGCCTGGCTTTATCTGTAACCACTCCGATTATCAGGGGCGCTACAGCTTTGATAATCAGCCGGCGGTAGGGCTATGGAACCTGCAACGGCTGGCGCAGACGCTCTCGCCGTTTATCAGCGCTGAGGCGCTGAACGGCGCGCTGGATAGTTACCAGCAAGCGCTGCTGACGGCGTATGGCCGCCGCATGCGCGACAAGCTCGGATTGTTTACCCAGCAAAAAGGGGATAACGAGCTGCTGGACGGCCTGTTTGCGCTGATGGAACGCGAGGGCAGCGACTATACGCGGACCTTCCGGATGCTCAGCGCCAGCGAGCAGGAGAGCGCCGCCTCGCCGCTACGCGATGAGTTTATCGACCGCGAGACGTTCGATAGCTGGTTTACCGCTTATCGCGCGCGCCTGCGTGATGAACAGGTTGACGATGCGCAAAGGCAGGCGCGGATGCGCAGCGTGAACCCGGCGATCGTGCTGCGTAACTGGCTGGCCCAGCGGGCCATTGAACAGGCGGAGCAGGGGGATATGAGCGAGCTGGAGCGCCTGCATAGCGCACTCTCTCACCCCTTTGCCGATCGGACGGATGAGTATATTCAGCGTCCACCGGACTGGGGAAGGCGTCTTGAAGTAAGCTGTTCCAGCTAGCGTTCGTTATCCCTGCCTTTATCGGCGGGGATAATTATTTGGTCAGGATCAGCTTACCCGAATGGGTCTGACGCAGCAGGTAGCGCTGACCGCGATGTTCAATCACCACCCGTCCCTCGCTGCCTAATAATGTCCGGCTGCTTATCTCTTTGTCCGTCGGCACCGGATACGGGGCATTGTCTGTTGTTTTTTCTGCTGTGGCAGTGTTATCCATACGCGTCATAGCACTAAAAATAAAAATCAAGGCAACAATGATAATCATTATCAATAATGTTGTTTTTCACGCAAGCTTTATTTAGCGGAATACCAGATTTAGCAGGTGTCGGGCCGGTCGATGGCGGAAAATCGCTCCCCACCGCGCGTACGGTGGGGAGGGGAACTACAGGCGGGTGGCGGGGGCCGCGGCTAATTCATCCCACAACCGTTCGCTATCCTCCCAGCTCAGGCAGGGATCGGTAATCGGTTTTCCCCCGGTCAGCGGCTGGCCCCCGACGACCTTCTTCGTGCCTTCCTGAAGGAAAATCCCGGCCATGATCCCGGCGATGTCGGTCGAG", "alphabet": "DNA"}, "features": [{"location": "[458:1442](+)", "type": "CDS", "qualifiers": {"locus_tag": ["ctg78_1"], "transl_table": ["11"], "translation": ["MSHLAELVASAKAAINEASDVAALDNVRVEYLGKKGLLTLQMTTLRELPAEERPAAGAVINEAKEQVQQALNARKSDLESAALNARLASETIDVSLPGRRIENGGLHPVTRTIDRIESFFGELGFTVATGPEIEDDYHNFDALNIPGHHPARADHDTFWFDATRLLRTQTSGVQIRTMANQQPPIRIIAPGRVYRNDYDQTHTPMFHQMEGLIVDTNISFTNLKGTLHDFLRNFFEEDLQIRFRPSYFPFTEPSAEVDVMGKNGKWLEVLGCGMVHPNVLRNVGIDPEIYSGFAFGMGMERLTMLRYGVTDLRAFFENDLRFLKQFK"]}}, {"location": "[1457:3845](+)", "type": "CDS", "qualifiers": {"locus_tag": ["ctg78_2"], "transl_table": ["11"], "translation": ["MKFSELWLREWVNPAIDSEALSDQITMAGLEVDGVEPVAGSFNGVVVGEVVECAQHPNADKLRVTKINVGGERLLDIVCGAPNCRQGLKVAVATIGAVLPGDFKIKAAKLRGEPSEGMLCSFSELGISDDHSGIIELPADAPLGTDIREYLKLDDNTIEISVTPNRADCLGIIGIARDVAVLNKAPLNVPEMTPVAATIDDVLPIQVDAPEACPRYLGRVVKGINVKAPTPLWMKEKLRRCGIRSIDAVVDVTNYVLLELGQPMHAFDKDRIEGGIIVRMAHEGETLVLLDGSEAKLDTDTLVIADHQKALAMGGIFGGEHSGVNDETQNVLLECAFFSPLSITGRARRHGLHTDASHRYERGVDSALQYQAMERATRLLMDVCGGEAGPIIDVTNEATLPKPAAIRLRRSKLDRLIGHHIEDAQVSDILRRLGCEVTEGQDEWHAVAPSWRFDMEIEEDLVEEVARVYGYNNIPDEPVQAGLIMGSHREADLSLKRVKTLLNDKGYQEVITYSFVDPKVQQWIHAGEEALILPSPISSEMSAMRLSLWTGLLGTVVYNQNRQQSRVRIFESGLRFVPDTQVPLGIRQDVMLAGVICGNRYEEHWNLVKETVDFYDLKGDLESVLDLTGKLSDIEFRIEANNALHPGQSAAIYLKGERIGFIGVVHPELERKLDLNGRTLVFELEWNKLADRVVPQAREVSRFPANRRDIAVVVAENVPAADVLAECKKVGVNQVVGVNLFDVYRGKGVAEGFKSLAISLILQDTSRTLEEEEIAATVAKCVEALKERFQASLRD"]}}, {"location": "[3849:4149](+)", "type": "CDS", "qualifiers": {"locus_tag": ["ctg78_3"], "transl_table": ["11"], "translation": ["MALTKAEMSEYLFDKLGLSKRDAKELVELFFEEVRRALENGEQVKLSGFGNFDLRDKNQRPGRNPKTGEDIPITARRVVTFRPGQKLKSRVENASPREK"]}}, {"location": "[4177:5236](+)", "type": "CDS", "qualifiers": {"locus_tag": ["ctg78_4"], "transl_table": ["11"], "translation": ["MRPFFFSWPNTVKSITSFFSTQKSMLTFAQTQRRRNRRWLAVLTLLLLVTSTISLCAGDQWIGPGEWFSAKGELFIWQIRLPRTLAVLLVGAALALSGAIMQALFENPLAEPGLLGVSNGAGVGLIAAVLLGKGRLPGWALGLCAIAGALVITFILLRFARRHLSTSRLLLAGVALGIICSALMTWAVYFSTSFDLRQLMYWMMGGFGGVDWQQLWLMLALLPVLAWVCLQSQPLNLLALGEVSARQLGLPLWLWRKVLVVATGWLVGVSVALAGAIGFIGLVIPHILRLCGLSDHRALLPACLLAGASALLGADIIARLALSAAELPIGVVTATLGAPVFIWLLLKSGRPQ"]}}, {"location": "[5262:6063](-)", "type": "CDS", "qualifiers": {"locus_tag": ["ctg78_5"], "transl_table": ["11"], "translation": ["MKKMFSAVLIAASVTLLSACSPDEDNKIKVAINTGPDEAIWKVVEQVAKEKYNLDVEVISFNDYVLPNEALNNKDVDANAFQTLPYLEAQSKERGYKFAIVGKTFVFPIAAYSKKIKNISELPDGATISISNETTTLGRSLLLLQAQGLIKLKEGTGYLPTTLDIIDNPKQLKIVEVDTPQLTRTLDDPNVALSIINTNFSAQAGLSAARDGLFMEGPDSPYVNAIVAREDNKDSKKVQELKEAFQTQQVADKAAEVYKGDAIKGW"]}}, {"location": "[6287:6839](+)", "type": "CDS", "qualifiers": {"locus_tag": ["ctg78_6"], "transl_table": ["11"], "translation": ["MQHDILNTEVTTIDGEKTTLTPWAGKVLLIVNVASKCGLTPQYEQLEALQKDLESEGFSVLGFPCNQFLGQEPGSEEEIKTFCSTTYGVTFPMFSKIDVNGEHRAPLYQKLVEAAPQAIAPEGSGFYERMASKGRAPLYVDDILWNFEKFLIGRDGQVIGRFSPDMTPDDPQLVAAIKGALAK"]}}, {"location": "[6838:7588](+)", "type": "CDS", "qualifiers": {"locus_tag": ["ctg78_7"], "transl_table": ["11"], "translation": ["MPFLMQLQDVEEAGRLAPFSADIRPGEIVHLVGPNGAGKSTLLARMAGLSTGPGQVKLNGRPLNDWLAPELARHRAYFSQHQMPPFAMPVWHYLSLHLQDDAHNGLLTTIAEKLGLGDKLGRQVNHISGGEWQRVRLAAVILQIHRQANVSGQLLLLDEPMNSLDVAQQAALDRLLSELCASGIAVVMSSHDLNHTLRHAHRSWLICRGETIACGSTAEVLSEENLTAAYAMDFQRVEVAGHLMLVASQ"]}}, {"location": "[7669:8134](+)", "type": "CDS", "qualifiers": {"locus_tag": ["ctg78_8"], "transl_table": ["11"], "translation": ["MRFWLVLCVALFLAGCSSHRAPPPNPRLADSITVVANLNEQLRNWRGAPYRYGGMSPRGVDCSGFVLMTFRDKFALQLPRETREQAEIGTKIDKSELLPGDLVFFKTGSGESGLHVGIYDTDNQFIHASTSQGVTRSSLDNVYWHKKFWQARRI"]}}, {"location": "[8295:9738](+)", "type": "CDS", "qualifiers": {"locus_tag": ["ctg78_9"], "transl_table": ["11"], "translation": ["MTLSFTTHWRDELPDFYTALAPTPLENARLVWHNAPLARTLGVDASLFSPQKGAGVWGGETLLPGMSPLAQVYSGHQFGAWAGQLGDGRGILLGEQQLADGRRFDWHLKGTGLTPYSRMGDGRAVLRSTIREALASEAMHALGIPTTRALAIVASDTPVYRETVERGAMLMRLAESHVRFGHFEHFYYRREPLKVQQLADYVIRHHWPHLQNEADKYLLWFSDVVTRTAEMIACWQTVGFAHGVMNTDNMSILGLTMDYGPYGFLDDFQPGFICNHSDYQGRYSFDNQPAVGLWNLQRLAQTLSPFISAEALNGALDSYQQALLTAYGRRMRDKLGLFTQQKGDNELLDGLFALMEREGSDYTRTFRMLSASEQESAASPLRDEFIDRETFDSWFTAYRARLRDEQVDDAQRQARMRSVNPAIVLRNWLAQRAIEQAEQGDMSELERLHSALSHPFADRTDEYIQRPPDWGRRLEVSCSS"]}}, {"location": "[9772:10000](-)", "type": "CDS", "qualifiers": {"locus_tag": ["ctg78_10"], "transl_table": ["11"], "translation": ["MIIIVALIFIFSAMTRMDNTATAEKTTDNAPYPVPTDKEISSRTLLGSEGRVVIEHRGQRYLLRQTHSGKLILTK"]}}, {"location": "[10117:10291](-)", "type": "CDS", "qualifiers": {"locus_tag": ["ctg78_11"], "transl_table": ["11"], "translation": ["STDIAGIMAGIFLQEGTKKVVGGQPLTGGKPITDPCLSWEDSERLWDELAAAPATRL"]}}], "name": "78", "description": "78 length=10292 depth=0.91x", "dbxrefs": [], "annotations": {"molecule_type": "DNA", "references": []}, "letter_annotations": {}, "areas": [], "modules": {"antismash.detection.hmm_detection": {"record_id": "78", "schema_version": 2, "enabled_types": ["T1PKS", "T2PKS", "T3PKS", "transAT-PKS", "hglE-KS", "prodigiosin", "PpyS-KS", "arylpolyene", "resorcinol", "ladderane", "PUFA", "NRPS", "CDPS", "RCDPS", "thioamide-NRP", "NAPAA", "mycosporine-like", "terpene", "lanthipeptide-class-i", "lanthipeptide-class-ii", "lanthipeptide-class-iii", "lanthipeptide-class-iv", "lanthipeptide-class-v", "lipolanthine", "thiopeptide", "thioamitides", "linaridin", "cyanobactin", "glycocin", "LAP", "lassopeptide", "sactipeptide", "bottromycin", "microviridin", "proteusin", "ranthipeptide", "redox-cofactor", "epipeptide", "cyclic-lactone-autoinducer", "spliceotide", "RaS-RiPP", "fungal-RiPP", "blactam", "2dos", "amglyccycl", "aminocoumarin", "NI-siderophore", "ectoine", "NAGGN", "butyrolactone", "indole", "nucleoside", "phosphoglycolipid", "melanin", "oligosaccharide", "furan", "hserlactone", "phenazine", "phosphonate", "guanidinotides", "other", "acyl_amino_acids", "PBDE", "betalactone", "tropodithietic-acid", "pyrrolidine", "crocagin", "NRP-metallophore", "methanobactin", "opine-like-metallophore", "aminopolycarboxylic-acid", "NRPS-like", "PKS-like", "transAT-PKS-like", "RiPP-like", "RRE-containing", "fungal-RiPP-like", "phosphonate-like"], "rule_results": {"schema_version": 4, "tool": "rule-based-clusters", "cds_by_protocluster": [], "outside_protoclusters": [], "multipliers": {"cutoff": 1.0, "neighbourhood": 1.0}}, "strictness": "relaxed"}}}, {"id": "79", "seq": {"data": "CTGGAAGGTCATTGCCACGGAAGGCCAGACGGTGGCCGAGGGCGACGTGCTGCTGATTCTGGAAGCCATGAAGATGGAAACCGAAATCCGCGCCGCGCAGGCCGGGACCGTGCGCGGTATCGCGGTGAAATCCGGGGACGCGGTGGCGGTGGGCGACACCCTGCTGAGCCTGGCGTAAGGAAGAGGACGCGAAATGGAAAGTCTGAACGCCCTGATTCAGGGCATGGGGCTGATGCACCTCGGCGCCGGCCAGGCCGTCATGCTACTGGTGAGCCTGCTGCTGCTGTGGCTGGCCATCGCGAGGAAGTTCGAGCCGCTGCTGCTGCTGCCGATTGGCTTCGGCGGCCTGCTGTCGAATATCCCGGAGGCCGGGCTGGCGCTGACCGCCCTGGAGAGCCTGCTGGCGCACCACGACGCCGGGCAGCTGGCGGTGATTGCCGCGAAGCTCCACTGTACGCCGGATGTCCACGCCATCAGGGAGGCGCTGGCCCTGGCCCTGCCGTCGGTGCAGGGGCAGATGGAGGACCTCGCCGTGGATATGGGCTACTCCGCCGGGGTGCTGGCCATCTTCTATAAGGTCGCCATCGGCTCGGGTATCGCCCCGCTGGTGATTTTTATGGGCGTCGGGGCGATGACCGACTTCGGCCCGCTGCTGGCCAACCCGCGGACCCTGCTGCTGGGGGCGGCGGCGCAGTTCGGCATCTTCGCCACGGTGCTGGGGGCGCTGACGCTGAACTACTTCGGCATCATCAGCTTCACCCTGCCGCAGGCGGCAGCCATCGGCATCATCGGCGGCGCGGACGGGCCGACAGCGATTTATCTGTCGGGCAAGCTGGCGCCGGAATTACTCGGGGCCATCGCGGTGGCGGCGTACTCGTATATGGCGCTGGTGCCGTTAATCCAGCCGCCGATTATGAAGGCGCTGACCAGCGAGAAGGAACGGAAAATCCGCATGGTGCAGCTGCGCACGGTGAGTAAGCGGGAAAAAATCCTCTTTCCGGCGGTGCTGCTGCTGCTGGTGGCGCTGCTGCTGCCGGACGCGGCGCCGCTGCTGGGGATGTTCTGCTTCGGCAACCTGATGCGCGAGAGCGGGGTGGTGGAGCGCCTGAGCGACACGGTGCAGAACGGGCTGATAAATATCGTGACGATATTCCTCGGATTATCGGTGGGGGCGAAGCTGGTGGCGGACAAGTTCCTGCAGCCGCAGACGCTGGGGATACTGGTGCTGGGGGTGATTGCGTTCTGCGTGGGGACGGCGGCGGGGGTGCTGATGGCGAAGCTGCTGAACCTGTGCAGCCGGAACAAAATCAACCCGCTGATTGGCTCGGCCGGGGTGTCGGCGGTGCCGATGGCGGCCAGGGTGTCGAACAAAGTGGGTCTGGAGTCGGACGCGCAGAACTTCCTGCTGATGCACGCGATGGGCCCGAACGTGGCGGGGGTGATTGGCTCGGCGATTGCTGCCGGGGTGATGCTCAAGTACGTGCTGGCGATGTAAATCGTTACCTTTCCCGGAGGCGGCGCGCTGCGCCTGTCCGGGCTACCGGATCGCAGACGGCTGTAAACCCGTAGCCCGGGTAAGGCGTCAGCCGCGACCCGGGAAATATCCCGGAGGCGGGAGCCGCAGACGGTGGTGAATCCGTAGCCCGGTCAGCGCAGCGCCACCGGGAGATTTCCTATAAGGAGGCTTTGATGAATGAAACCATAACATTACGCCCCGAAAGCAGGGCATCGACAAAAGATGTCATTATCGATTACATGCTGGCATCAGTAGATGAAGTTGAACAACTGCAGCCCGCGCTTAACCTGTTAGCGCAACCATCAGTTGCCCGCGGAGGCCATGATTTTTTTGTCCATTGCTATGAGGCGGGTACGCAAAATAAAGCAGCTGAAACAGAACCGGCGCTACCTGATACGGTATTTCGGGACTCCACGCCGTGGATGCAAAGAAGTGGGCTGCTGTGTGCCGCAGCGGGTCGCCTGAACGCCCTGGGCCAGCCGCTGACGCACAATCGTCTATGCGATCTGGCCGGTCAGTATTGCGCCAGCGTGGCGGATGCTGATGCCGAAACCCGCAGCGGTTTTTATACCGTACGCAGCATATCGCTGCCGGTTTACCGGCGGCTGCTGCGGGATAAGCATCCTTCTGGCATCTGTCTGCAGCAGGCGCTGCTGCACCTGCTGGCCTGGAAGAGCGATTCCCCCTGGGCCCGGCAGCAGGCTCAACGGTTGCTCTGGCAGGGCGGCGTTCTGGGGGATAAAGGCGAGTTTGCGCTCATGACGCTGGATGACGAGCTGCGGGAGCGCCAGTTTGCGTGGCCTGACCTGCGGTCGCTGCTGGCCATAACCGGGTTTCTGGCGACATTCCCGGCCGGGCCGCTATTTGCTGATTGAAAGGTGCTCCCCCTGCGGGGGAGCCTGTTAATTGGTTGCCGGATATTCCTGTACGGCGATATGCAGCGTGATTTTTTTATCGTCGCGCATAATCACCACCGGAATTTCCGAACCCGGACGAATCTCTGCGACCTGATCCATGGTTTCGAGGGCGGAAACGGCGGGCTTGTCGTTAACGGAAATAATCACGTCGTTGGCGCGGATACCCGCCTGGGCGGCCGGGCCTTCCGGCGCAACATCATTCACCACAATCCCCTGCAGCTGATCGATACCGCCGCCGCCCTGCGCATGCATCGGCGCAATTTCGCGGCCGCTGATCCCTATATAGCCGCGAATCACGCGGCCATCGCGGATCAGCTTATCCATAATCTTGGTTGCCAGCTGGAAGGGGATCGCAAAGCCGATGCCTTCCGGCGTTTCGCCGTCGTTGCTTTTATCAAATGACAGGGTGTTGATACCCATAAGCTCGCCCAGCGAGTTCACCAGCGCGCCGCCTGAGTTACCGTGGTTGATCGACGCGTCGGTCTGCAGGAAGTTCTGGCGCCCGGTGGGGTTCAGGCCGATACGGCCGGTGGCGCTGATAATGCCCTGGGTAATGGTTTGCCCGAGGTTGTACGGGTTGCCAATCGCCAGCACGACGTCACCGATATGCGGCACGCGTTTCGGATTAATCGGAATGACCGGCAGGCCGCCGCTGGCGTTGATTTTTAATACCGCCAGATCGGTGAGGGTATCGGAGCCGACCAGCAGCGCTTCAAAGACCCGGCCATCCTGCAGGGCAACAATAATCTGGTCTGCATCGTTGATAACGTGCTTATTGGTCAGGATATAGCCGCGCTGATCCATGATCACGCCGGAACCGAGCGTTAGCTGGTTATGGCTGGTGCTGTTGAGGGCGCGGTTATAGACGTTCACGACCGCTGGGGCGGCGCGGCGAACGGCGGAATTATAGCTGGCGGGGGATTCATCCGCGCTATCGTACTGCGTGGTCGGCGAAAGCTGCCACTGGCGCAGCGAAGGCATAACGGCCAGCAGCAGGCCGCCGACAATCAAACCGATAAGTATCGAACGTAAAAACTTTCCAGGCATGATGCAGATATCGTTGATGGATAGACAGGCGCAGCATAACACGTCTTGTCCGGACATCGCACTGCACGCGATGCCCGGAAGGCGAGTTAACGCAGCAGCAGATAGATGCTTTCGCTGCCGCGAATGACGTTCAGCGCAATCACCGTCGGTTTGCTTTCGAGCACTTTGCGCAGTTCGGCAATGGAGCGCACGCGCTCGCGGTTGAGGCCAATAATGATATCGTCTTTATGCAGGCCCGCCTGCGCGGCCGGGCTGCCTTTATCGACATTATCAATGACGATGCCTTTGGTTCCGTCTTTCATCTGACCGTCGCTTAACGATGCGCCCTGCAGGGCCGGTGCGATAAGCTCGGCGCTGGCGGAAGAAGAGGTGCTCTTGTCCAGAGTGACTTCCACTTCAACGGGTTTTCCTTCGCGCAAGAGTCCTAACTTCACTTTGGTGCCCGGCTCGGTCGTGGCGATGCGTGAACGCAGTTCGGCGAAGCTGTTGAGCGGTTTACCGTTGAGACTGACGATAACGTCGCCAGATTTAATTCCCGCTTTGGCCGATCCGGAGTTTGGCAGGACCTCGCTGACGAACGCGCCGCGCTGGACGTCAAGGTTCATCGCTTTGGCGATATCCGCGCTCATTTCCATACCTTTAATACCCAGCAGGCCGCGTTTGATTTCACCAAACTGAATAAGCTGCTGGGAGAGGATTTTCGCCATATTGCTGGGGATCGCGAAGCCAATGCCGACGCTGCCGCCGCCCGGGGCCAGAATAGCGGTATTGATACCAATCAGCTCGCCGTTGAGGTTCAGCAGCGCGCCGCCGGAGTTGCCGCGGTTAATTGAGGCATCAGTCTGGATAAAGTTCTCCAGCCCCTCAAGGTTCAGGCCGCTGCGGCCAAGGGCTGAAATAATCCCTGAAGTGGCGGTCTGGCCCAGGCCAAACGGGTTACCGACGGCGACGGCGAAGTCGCCCACCCGCAGTTTATCTGAGTCGGCGATCGCGATTTGCGTCAGGTTGCTGGGTTTTTGCAACTGCAGCAGGGCGATATCGCTCTGCTCGTCGCTGCCGACCAGTTTGGCATCGAACTCACGCCCGTCGTTGAGCTGGACGCTGATTTTCTGGGCCTGATTAATGACGTGATTATTGGTCAGCACGTAGCCTTTTGCAGCGTCAATAATGACCCCTGAGCCCAGGCCTTCAAAAGGCTGCGCCTGCTCTTGCGGCGCGTTGTCGCCAAAGTACTTCTTCAGCTCTTCCGGCATATTTTGCGCGGGTGACGCGGTACCCTCAACCTGTACGCTCACTACCGCCGGCAACACTTTCTCCAGCATCGGCGCGAGGCTTGGCAACGCGCCCTGACCGGGAACCTGTGTCGGTAAAGACGCTGCTGCCGGAGGTAAGGCGGACAACGACAACCCAATGCTTAACGCTAACGCACTCAACAGCAAAGTCGGTTTATTCATTAGTTGCTGGCTCTCGTAACCTAAGGTGTATGGTAAACGTCCCGAATGGCCTGATGTTATTGAATTTTCGACCCGGTAACAACGTGGGCAATCGTTAAATTGTAGCTGGGATGGAAGGTGGAAACGGGCGCAGAGGGTGCGCCCGGAAAATATTTTTACTGTCGTTGCCGGTTTAGTCGCGCTTTACGCCGCCGCGCAGCAGACCGGATGCGCCTTCAGAGTAGTCGCGCGGCATCTGGACCGGGGCCTGATCGTTGCCCGCTTCGGACTCTTCCAGACGATTGCGGAACGGGTTGGCGTCCGCCATGCTGTCCGGCAGCAGGTTGTTGGAGCTTTTCGCCATATGCTGATACAGCTGGCGGTAATCATGCGCCATGTTATCCAGCAGCTCTGCGCTCCGGGCAAAATGGCTCACCAGCTCTTCGCGGTACTCTTCCAGCTCTGCTTTATTCTTTTCCAGTTCGAACTGCAGCGCCTGCTGTTGGCGTAATTTGCGATTGCCAAAACGCATCGCGACGGCGCCGATAATGATGCCGACAACTAGCCCAATTAGCGCGTATTCCCAGGTCATGAACATCTCCCGTTGTTTTGTGGTTCCGTAGGGTGGCTGTGAGGCTCTCCGCCTGCGCCCGATAGTGCCACTATAACCGCTAATTCCACAGAAGTGGAATCCTGGCGTATCATCACGTAGTGTAGAGCGGCCTTTTTTTCGTCAATCGTGAGCTACGGCATTACGGTTTTCAAGGAATAACAATTAGATCATGCAAAGCCTGTCCCCAACATCGCGTTACCTTTCCTCTCTCAAGGAGGGGAGCCATCAACCTGACGACGTCCAGCGAGAAGCGGTCAGCCGCCTCGATACGATTTATCAAGAACTGCAGAATAAACCTTCGGCCGCGCCGCAAACCGGCGGCGGTCTGCGGGCCAAATTTGGCAAACTGCTGGGCAAGCGCGAACCCGTTGCCGAAACGGCTGCCGTTCGCGGCCTCTATATGTGGGGCGGCGTCGGCAGAGGAAAAACCTGGTTGATGGATCTGTTCTATCAAAGTTTGCCGGGAGAACGTAAACAACGTCTGCACTTTCATCGCTTTATGCTGCGGGTTCATGAAGAGTTAACGTCGCTGCAGGGGCACAGCGATCCGCTGGAAATCGTCGCGGATCGCTTTAAAGCTGAAACCGATGTGCTCTGCTTCGATGAGTTTTTCGTTTCTGATATTACCGATGCAATGCTGCTGGGCGGCCTGATGAAAGCGCTGTTTGCCCGCGGCATAACCCTGGTGGCGACGTCGAATATTCCGCCTGACGAGCTGTACCGCAACGGCCTTCAGCGCGCTCGTTTCCTGCCCGCCATCGACGCTATTAAACAGCATTGCGATGTGATGAATGTCGACGCCGGTATTGATTACCGCCTGCGCACGCTAACCCAGGCGCATTTGTGGCTGTCGCCGCTGAACGCTGAGACGCAGCAGCAGATGGATAAACTGTGGCTGGCGCTGGCGGGGGCGAAGCGCCAGCAGATGCCAACGCTGGAGATCAACCATCGCCCGCTGCCGACGCTGGGCGTTGAGAACCAGACGCTGGCGGCTTCCTTCGCCACGCTGTGCGTGGATGCGCGTAGCCAGCACGACTATATTGCGCTCTCGCGTCTGTTTCATACCGTGATGCTCTTTGATGTGCCGGTGATGACCGGACTGATGGAGAGCGAGGCGCGGCGCTTTATCGCCCTGGTCGATGAGTTCTATGAGCGCCACGTCAAGCTGGTGGTCAGCGCGGCGGTACCGCTGTATGAGATCTATCAGGGCGAGAGATTAAAATTCGAGTTCCAGCGCTGTTTATCGCGCCTGCAGGAGATGCAGAGCGAGGAGTATCTGAAGCGGGAACACCTGGCGGGGTAAAACCGGGGACAAATCACATAAAGGGGTCGATCTTTGACCCCGACTTCTCTATAATCTTGCGACCCCACGTTACGAGAAGGTTTTTTTCCCAAAACTTTCTATGTGCCGGCATAGGCTATTCGAAGGGGTAGGTTTGCTGGACAATGTCGTGTGAACCTCAACTGACTAAACGTTTGGGTGTTCACCAACGTGTAACTTATTTATTTGGGTAAGCTTTTAATGAAAACTTTTACAGCTAAACCAGAAACCGTAAAACGCGACTGGTATGTTGTTGACGCGACCGGTAAAACTCTGGGCCGTCTGGCTTCCGAACTGGCTCTGCGCCTGCGCGGCAAGCATAAAGCGGAATACACTCCGCACGTTGATACCGGTGATTACATCATCGTTCTGAACGCAGAAAAAGTTGCTGTAACCGGCAACAAGCGCGAAGACAAAATGTACTACCACCACACCGGCCACATCGGTGGTATCAAAGAAGCGACCTTTGAAGAGATGATTGCCCGCCGTCCTGAGCGTGTGATTGAAATCGCGGTTAAAGGCATGCTGCCAAAAGGCCCGCTGGGTCGTGCTATGTACCGTAAGCTGAAAGTTTACGCGGGTAACGAGCACAACCACGCGGCACAGCAACCGCAAGTTCTTGACATCTAATCGGGATTATAGGCAATGGCTGAAAATCAATACTACGGCACCGGTCGCCGCAAAAGTTCCGCAGCTCGCGTTTTCATCAAACCGGGCAACGGTAAAATCGTTATCAACCAGCGTTCTCTGGAACAGTACTTCGGTCGTGAAACTGCCCGCATGGTAGTTCGTCAGCCGCTGGAACTGGTCGATATGGTTGAGAAATTAGATCTGTACATCACCGTTAAAGGTGGTGGTATCTCTGGTCAGGCTGGTGCGATCCGTCACGGTATCACCCGCGCTCTGATGGAGTACGATGAGTCCCTGCGTGGCGAACTGCGTAAAGCTGGCTTCGTTACTCGTGACGCTCGTCAGGTTGAACGTAAGAAAGTCGGCCTGCGTAAAGCACGTCGTCGTCCGCAGTTCTCCAAACGTTAATTGTTTTCTGCTCACGCAGAACAATTTGCGAAAAAACCCGCTTCGGCGGGTTTTTTTATGGATAAATTTGCCATTTTCCCTCTACAAACGCCCCATTATTACCACTTTTTCAGCATTTCCAGAATCCCCTCACCACAACGTCTTCAAAATCTGGTAAACTATCATCCAATTTTCTGCCCAAATGCAGGTGATTGTTCATTTTTTGTTTGGATGACGAACGAAATGAAGTCACGCAAATGGGGTTTTTACATCTGGCTGGCCATGCGTGGTCGGCAGCAGTACAAAAATTCTGAATATACCTGGAGGTTTTCATGGCTGTCGCTGCCAACAAACGTTCGGTAATGACGCTGTTTTCTGGTCCTACTGACATCTATAGCCATCAGGTCCGCATCGTGCTGGCCGAAAAAGGTGTTAGTTTTGAGATAGAGCACGTGGAGAAGGACAACCCGCCTCAGGATCTGATTGACCTCAACCCGAATCAAAGCGTACCGACGCTTGTGGATCGTGAGCTCACTCTGTGGGAATCTCGCATCATTATGGAATACCTGGATGAGCGTTTCCCGCATCCGCCGCTAATGCCGGTTTATCCGGTGGCGCGTGGGGAAAGCCGTCTGTACATGCACCGTATCGAAAAGGACTGGTATTCGTTGATGAATACCATTCAGACCGGTACCGCTGCGCAGGCTGATACTGCGCGTAAGCAGCTGCGTGAAGAACTGCAGGCGATTGCGCCAGTATTCACCCAGAAGCCCTACTTCCTGAGCGATGAGTTCAGCCTGGTAGACTGCTACCTGGCACCGCTGCTGTGGCGTCTGCCGGTTCTCGGCGTAGAGCTGGTCGGTGCTGGCGCGAAAGAGCTTAAAGGCTATATGACTCGCGTGTTTGAGCGCGACTCTTTCCTCGCTTCTTTAACTGAAGCCGAACGTGAAATGCGTCTCGGTCGGGGCTAAATGATGGATGTATCACAGCTGACGCCGCGTCGCCCGTACCTGTTACGAGCGTTCTATGAGTGGCTGCTGGATAACCAGCTGACTCCGCATCTGGTCGTTGACGTCACTCTGCCGGGCGTAATGGTCCCGATGGAGTACGCTCGCGATGGGCAAATTGTTCTCAATATTGCCCCACGTGCTGTCGGTAACCTCGAGCTGGCCAACGACGAAGTGCGTTTTAACGCGCGCTTTGGTGGCGTGCCGCGCAATGTCTCCGTGCCGATGGCGGCCGTGCTGGCGGTTTACGCGCGCGAGAATGGTGCGGGAACCATGTTCGAACCAGAAGCGGCTTATGATGAAGATGTCACTAGCCTGAACGATGACGAAGAGCTGCCTGACAGCGAAACGGTCATGTCGGTGATCGATGGCGATAAGCCGGATAATCACGACGACGATCCCGACGATACGCCGCCTCCTCGCGGCGGCCGTCCGGCGCTGCGCGTCGTTAAATAATGTTTATCAGGCCCTTCGGGGCCTGTTTTACTTTCTACCATTTACCGTGATTGCCGTAAAGCATCCCTCTTTAATTCTCTATTTCATACTCTCCGATGCGGGGACGTGGCGCTGATTTCAAACTCCGCTAATAAACTTCATATTTCTACTACACTCCGTGTAGGGCTCCTGGGTTGATTGTATTCCCCTTTCCACCCCCTTTTAACTGTATATCCGCTATCTGGTACGTCTTTAGTTAAGCTATTAAGCTGGGTTGCCGATGAGCGAAATAGCTTGATGAGTCTGTAATAAATCAGGGTGCGGTTGAAATTAAAATATAGTGCGGGAAATTTTTGTGAATTTATTGAATTCATATAATTAATATTCTAGTGTTTGATATTAACTTATTTTCCTTGTAAATGACTGTTCGGAATAATGGTGTTTTATTGCCGCTCTGAGGATAAAATATATCAATATTATTTTTATCGTTTATGGCGGTTTTATAATTAAAGTCAATGAATATTCATGTTAAGGCGCAAAAATCGTTGAGT", "alphabet": "DNA"}, "features": [{"location": "[1:178](+)", "type": "CDS", "qualifiers": {"locus_tag": ["ctg79_1"], "transl_table": ["11"], "translation": ["WKVIATEGQTVAEGDVLLILEAMKMETEIRAAQAGTVRGIAVKSGDAVAVGDTLLSLA"]}}, {"location": "[193:1495](+)", "type": "CDS", "qualifiers": {"locus_tag": ["ctg79_2"], "transl_table": ["11"], "translation": ["MESLNALIQGMGLMHLGAGQAVMLLVSLLLLWLAIARKFEPLLLLPIGFGGLLSNIPEAGLALTALESLLAHHDAGQLAVIAAKLHCTPDVHAIREALALALPSVQGQMEDLAVDMGYSAGVLAIFYKVAIGSGIAPLVIFMGVGAMTDFGPLLANPRTLLLGAAAQFGIFATVLGALTLNYFGIISFTLPQAAAIGIIGGADGPTAIYLSGKLAPELLGAIAVAAYSYMALVPLIQPPIMKALTSEKERKIRMVQLRTVSKREKILFPAVLLLLVALLLPDAAPLLGMFCFGNLMRESGVVERLSDTVQNGLINIVTIFLGLSVGAKLVADKFLQPQTLGILVLGVIAFCVGTAAGVLMAKLLNLCSRNKINPLIGSAGVSAVPMAARVSNKVGLESDAQNFLLMHAMGPNVAGVIGSAIAAGVMLKYVLAM"]}}, {"location": "[1689:2391](+)", "type": "CDS", "qualifiers": {"locus_tag": ["ctg79_3"], "transl_table": ["11"], "translation": ["MNETITLRPESRASTKDVIIDYMLASVDEVEQLQPALNLLAQPSVARGGHDFFVHCYEAGTQNKAAETEPALPDTVFRDSTPWMQRSGLLCAAAGRLNALGQPLTHNRLCDLAGQYCASVADADAETRSGFYTVRSISLPVYRRLLRDKHPSGICLQQALLHLLAWKSDSPWARQQAQRLLWQGGVLGDKGEFALMTLDDELRERQFAWPDLRSLLAITGFLATFPAGPLFAD"]}}, {"location": "[2418:3480](-)", "type": "CDS", "qualifiers": {"locus_tag": ["ctg79_4"], "transl_table": ["11"], "translation": ["MPGKFLRSILIGLIVGGLLLAVMPSLRQWQLSPTTQYDSADESPASYNSAVRRAAPAVVNVYNRALNSTSHNQLTLGSGVIMDQRGYILTNKHVINDADQIIVALQDGRVFEALLVGSDTLTDLAVLKINASGGLPVIPINPKRVPHIGDVVLAIGNPYNLGQTITQGIISATGRIGLNPTGRQNFLQTDASINHGNSGGALVNSLGELMGINTLSFDKSNDGETPEGIGFAIPFQLATKIMDKLIRDGRVIRGYIGISGREIAPMHAQGGGGIDQLQGIVVNDVAPEGPAAQAGIRANDVIISVNDKPAVSALETMDQVAEIRPGSEIPVVIMRDDKKITLHIAVQEYPATN"]}}, {"location": "[3566:4934](-)", "type": "CDS", "qualifiers": {"locus_tag": ["ctg79_5"], "transl_table": ["11"], "translation": ["MNKPTLLLSALALSIGLSLSALPPAAASLPTQVPGQGALPSLAPMLEKVLPAVVSVQVEGTASPAQNMPEELKKYFGDNAPQEQAQPFEGLGSGVIIDAAKGYVLTNNHVINQAQKISVQLNDGREFDAKLVGSDEQSDIALLQLQKPSNLTQIAIADSDKLRVGDFAVAVGNPFGLGQTATSGIISALGRSGLNLEGLENFIQTDASINRGNSGGALLNLNGELIGINTAILAPGGGSVGIGFAIPSNMAKILSQQLIQFGEIKRGLLGIKGMEMSADIAKAMNLDVQRGAFVSEVLPNSGSAKAGIKSGDVIVSLNGKPLNSFAELRSRIATTEPGTKVKLGLLREGKPVEVEVTLDKSTSSSASAELIAPALQGASLSDGQMKDGTKGIVIDNVDKGSPAAQAGLHKDDIIIGLNRERVRSIAELRKVLESKPTVIALNVIRGSESIYLLLR"]}}, {"location": "[5106:5505](-)", "type": "CDS", "qualifiers": {"locus_tag": ["ctg79_6"], "transl_table": ["11"], "translation": ["MTWEYALIGLVVGIIIGAVAMRFGNRKLRQQQALQFELEKNKAELEEYREELVSHFARSAELLDNMAHDYRQLYQHMAKSSNNLLPDSMADANPFRNRLEESEAGNDQAPVQMPRDYSEGASGLLRGGVKRD"]}}, {"location": "[5695:6829](+)", "type": "CDS", "qualifiers": {"locus_tag": ["ctg79_7"], "transl_table": ["11"], "translation": ["MQSLSPTSRYLSSLKEGSHQPDDVQREAVSRLDTIYQELQNKPSAAPQTGGGLRAKFGKLLGKREPVAETAAVRGLYMWGGVGRGKTWLMDLFYQSLPGERKQRLHFHRFMLRVHEELTSLQGHSDPLEIVADRFKAETDVLCFDEFFVSDITDAMLLGGLMKALFARGITLVATSNIPPDELYRNGLQRARFLPAIDAIKQHCDVMNVDAGIDYRLRTLTQAHLWLSPLNAETQQQMDKLWLALAGAKRQQMPTLEINHRPLPTLGVENQTLAASFATLCVDARSQHDYIALSRLFHTVMLFDVPVMTGLMESEARRFIALVDEFYERHVKLVVSAAVPLYEIYQGERLKFEFQRCLSRLQEMQSEEYLKREHLAG"]}}, {"location": "[7048:7477](+)", "type": "CDS", "qualifiers": {"locus_tag": ["ctg79_8"], "transl_table": ["11"], "translation": ["MKTFTAKPETVKRDWYVVDATGKTLGRLASELALRLRGKHKAEYTPHVDTGDYIIVLNAEKVAVTGNKREDKMYYHHTGHIGGIKEATFEEMIARRPERVIEIAVKGMLPKGPLGRAMYRKLKVYAGNEHNHAAQQPQVLDI"]}}, {"location": "[7492:7885](+)", "type": "CDS", "qualifiers": {"locus_tag": ["ctg79_9"], "transl_table": ["11"], "translation": ["MAENQYYGTGRRKSSAARVFIKPGNGKIVINQRSLEQYFGRETARMVVRQPLELVDMVEKLDLYITVKGGGISGQAGAIRHGITRALMEYDESLRGELRKAGFVTRDARQVERKKVGLRKARRRPQFSKR"]}}, {"location": "[8196:8835](+)", "type": "CDS", "qualifiers": {"locus_tag": ["ctg79_10"], "transl_table": ["11"], "translation": ["MAVAANKRSVMTLFSGPTDIYSHQVRIVLAEKGVSFEIEHVEKDNPPQDLIDLNPNQSVPTLVDRELTLWESRIIMEYLDERFPHPPLMPVYPVARGESRLYMHRIEKDWYSLMNTIQTGTAAQADTARKQLREELQAIAPVFTQKPYFLSDEFSLVDCYLAPLLWRLPVLGVELVGAGAKELKGYMTRVFERDSFLASLTEAEREMRLGRG"]}}, {"location": "[8835:9327](+)", "type": "CDS", "qualifiers": {"locus_tag": ["ctg79_11"], "transl_table": ["11"], "translation": ["MMDVSQLTPRRPYLLRAFYEWLLDNQLTPHLVVDVTLPGVMVPMEYARDGQIVLNIAPRAVGNLELANDEVRFNARFGGVPRNVSVPMAAVLAVYARENGAGTMFEPEAAYDEDVTSLNDDEELPDSETVMSVIDGDKPDNHDDDPDDTPPPRGGRPALRVVK"]}}], "name": "79", "description": "79 length=9857 depth=0.91x", "dbxrefs": [], "annotations": {"molecule_type": "DNA", "references": []}, "letter_annotations": {}, "areas": [], "modules": {"antismash.detection.hmm_detection": {"record_id": "79", "schema_version": 2, "enabled_types": ["T1PKS", "T2PKS", "T3PKS", "transAT-PKS", "hglE-KS", "prodigiosin", "PpyS-KS", "arylpolyene", "resorcinol", "ladderane", "PUFA", "NRPS", "CDPS", "RCDPS", "thioamide-NRP", "NAPAA", "mycosporine-like", "terpene", "lanthipeptide-class-i", "lanthipeptide-class-ii", "lanthipeptide-class-iii", "lanthipeptide-class-iv", "lanthipeptide-class-v", "lipolanthine", "thiopeptide", "thioamitides", "linaridin", "cyanobactin", "glycocin", "LAP", "lassopeptide", "sactipeptide", "bottromycin", "microviridin", "proteusin", "ranthipeptide", "redox-cofactor", "epipeptide", "cyclic-lactone-autoinducer", "spliceotide", "RaS-RiPP", "fungal-RiPP", "blactam", "2dos", "amglyccycl", "aminocoumarin", "NI-siderophore", "ectoine", "NAGGN", "butyrolactone", "indole", "nucleoside", "phosphoglycolipid", "melanin", "oligosaccharide", "furan", "hserlactone", "phenazine", "phosphonate", "guanidinotides", "other", "acyl_amino_acids", "PBDE", "betalactone", "tropodithietic-acid", "pyrrolidine", "crocagin", "NRP-metallophore", "methanobactin", "opine-like-metallophore", "aminopolycarboxylic-acid", "NRPS-like", "PKS-like", "transAT-PKS-like", "RiPP-like", "RRE-containing", "fungal-RiPP-like", "phosphonate-like"], "rule_results": {"schema_version": 4, "tool": "rule-based-clusters", "cds_by_protocluster": [], "outside_protoclusters": [], "multipliers": {"cutoff": 1.0, "neighbourhood": 1.0}}, "strictness": "relaxed"}}}, {"id": "80", "seq": {"data": "ACCAACGTGCGTTCACCGAATACGTGCGCCACAACCGTCCTCCGTATCCTGTCATACGCGTAAAACAACCAGCGCTGGCGTGATTTAGCGCCGACGTAACCCCACTGTTCGTCCATTTCCGCGCAAACAATGACGTCACTGCCCGGTTGTATGCGTGAGTTTACCGACTGCGGCCTGAGTTTTTTAAGTGTCGTAAAATCGTGTTGAGGCCAACGCCCATAATGCGTGCACTGGCGCGACATCCGACGCCATTCATGGCCATATCAATAATTTTCTGGTGTGTACCGGGCTGAGAGACGGTGTAAGTGAACTGTAGCTGCCATGTTTTACGGCAGTGAGAGCAGAGATAGCGCTGATGTCCGGCAGTACTTTTACCGTTACGCACCACGCCTTCAGTAGCTGAACAGGAGGGACAGCTGATAGAAACAGAAGCCACTGGAGCACCTCAAAAACACCATCATACACTAAATCAGTAAGTTGGCACCATTACCCGAATTACCAGCGTCTGCTCTTGGCACGGAGCGGACCTATTTACTGAGCCGAAGGTCCGCTCAGACTAACTCATTAAAGCCTGGTTGTTTTATCGCATCATCAGCCGTGTTCTGAAGCATTAGCTATGTATCTTCAGGGATGCTGATTTTCCCTCTGCACCAGATAAACCAGAATACAGTTTGATGTCGGTCAAAAAAGACAGCTTTAAGTGCATGAAATGAATAATGTTTCTTGAATGCTGGCAAAGCACTGGGATAGTAGTGTTGATTATTAGACGATCGGTCAATATTATTTATTGACGACTTAATGACTGAACGGTAAACGCCCGGACAAACGAGGTGAACGTGTTTAAATCTTTATTAATCAACAAAACAGATGGACGCTATAGTGCGCAACTTGCTGAAATCGCTGAAAGTGAACTACCGCAGGGGGATGTGGAGGTCAATGTTGACTATTCATCCATCAACTACAAAGACGCACTGGCCATTACGGGCCGGGGCCCAATCGTCCGACGCTTTCCCATGGTGCCCGGCATTGATTTTACCGGTACAGTGTCCGCCAGTTCACATCCCGAATATCAGGCCGGAGATAAGGTTCTCCTGACCGGCTGGGGTGTTGGGGAAAAACACTGGGGCGGACTATCCGAAAAAGCACGGGTAAATGGAGACTGGCTGACGCCGCTCCCGGCTGGCGCTAACGGCAAACACGTAATGGCAATCGGAACAGCTGGGTTTACCGCGATGCTGTGCGTAGACGCACTTCTGAATCATGGTATTAAGCCTGAAGATGGTCCGGTACTTGTTACCGGTGCCAGCGGCGGCGTCGGGAGCATTGCGGCCATGATCCTTGCATCAATGGGGTACCGCGTTACGGCGTCTACTGGACGCCCGGAAGAGGCTGCCTGGCTCTATAAAACGGTCGGTGTGGACGAGATTATTAACCGTTCCGAGCTCTCCTGTCCCGGAAAACCGTTACAGAAAGAACGCTGGGCTGCCGCCATTGATACAGTCGGTAGCCATACGCTCTGCAATGTATGCGCCGGGGTGCGTTATGGCAGTATTGTTGCAGCCTGCGGCATGGCACAGGGGATGGAACTAATGGGGAATGTGGCTCCGTTTATCCTGCGTGGCGTCACGCTGAAAGGGATTGACAGTGTCATGTTCGCGAAGGAAAAAAGAGCGGCGATCTGGCAGCAGGCGGTACAGTATTTACCGGAGTCCAGACTGGATAGCCTGACCACCGTTTATCCGCTGAGTGATGCCATCAATGTGGCCGAAAAACTTCTGAGTGGCGGAATTCGTGGCCGGGCAGTAATTCAGTGTAGCTAATGAAGTGGAAGCCAGGCTCAGCCTGGGTTTGATAATTATTATCAGGGGCTGCGGCCCCTTTTTTACTTTTCAACAGCCGTGTCCTTAGAGGGCTGATAGCGTACTGACTTTTTGAAATAGCTCCAGAAGTCGTACACAGGCTGGGTTGAGCAATAAAGTTTGGCACGCATTACGGCACCCTCCCAACTGCTCCAGAAAATGGCCGCCAGTTGCGTATTATTCATATCGGAACGGATTTCGCCCGAAGATAACGCGTCGGACAGACAGCACGCCACAAGCGCCTGCCAGCGCTCAAGTATTTCGTGGAGCTGTTTGATAAAGGACAGTGGAAGACCCGGACTCTCCTGCATCATATTGCCAACCAGACAGCCCCGGGTGAAATTGTACTTTTTAATGCCGTCGCAGGCATCGTCGATGAAATTTTCCAGACGCATCATTGGTGTGAAGGATGATTCATACAGATGTTTTTGGAGTTTATGCACAAAGAAACTGTCATAGGCGCTCAGAACAGTCTGGGCATACTCTTCTTTGCTCTTGAAATAGTAATAAAATGAGCCTTTAGGAACACTGGCATTTTTGACAATGGCATCGACTCCCGTTGAAAGAAAACCATTCTGCGTGAGCAGTTCAAGCCCGCTTCGGATCAGGTCATTACGGGTATCTGTATAGGTACTCTCTGTTTTTCGTGGCCTGCCTCGCCCACGAATTTCGCCAGTCATGACTTTGCTCCTGCATTTTATTAACGGAAAAGAATAAGTGATTTTGCGCGGAGGCTTCAATCAGTTTATCCCCGGCGGTGACGAGGTGGCCACCTATGCCGACTGGACAGGGGACTGACTATTGCCATAACGCCATCGCAGGTTGCTTCAGTAAACCTGCTAATCCCGTACAATGGCGAATTCGCTATATCCGCTTCTCGCACTTAGCTGCCATAAATCGGCCAGGCAATCACAGGTCATTTCTGTCTCGCAAAGAAGGTGCCGTTTCTGCTTTGCGTTGACACCCCTAAATATTAGAATTAAAAGGAGAGAGTTACTGGAAAAAGGCAGCGGAGGCAGTGACAATCGTGGCTTGAAGCCACTACTCGATGGATGCGGACATGTAGTTGGCGTCATTCGACAAAACTAGCAAACTTCTAATAGTCACCATTTCTCCCGTCTGGCGGGAGTGCTGTCAAATGCCCCCCTCATCTCTGTGTGGGAAATGAAGGGTGAAGGGGAAATAGATGACAGCGTTATTTCTACGCCCAGAATACTGAATACCTTGTACAGACGATCAATACTGGCGCTAGCAGGGTTTGCTTCCAGGCGGGCATAGGTTTGCTGCGTTACGCCAAGCCTCTCAGACACATCTTTTTGCGTGAAGCCCTTGATTTTGCGAAACCCGATTAGCACAGGTCTGAGCTGGTTCAGCGTTTTTATCGGGAACTGATTATTCATAAGTGACCTGCCTCGCAGACTGAGTAGGGAGTACCGCCCTGTAATACAGCAGGTAAGGTGTATTTTGTGTTATACAGACTATAGGCTGTAAAACCTTTATTGAAAAGATGCTGATGTTCCAGGGGCATGCCGAGCATGGACGATTTTCTGCGGGGCGGTATTTCGCTACGGGGGAGATTGCGTTCGGGCAATGTACCGGTGTAAAAAACGTCAATTTTTCAAAACCGCTGTTATCGGGATAAGCTGAAAACTCCGAAGGCAGACACAGCCACGAATAATGTCAGACTTAAACTCTGTAGCTGTCTTCTTTTGCCTGTAAATAACGTCTAGTTTGACTCTGATGAAGGCTGTACCAGGCAGAGAACATGTCACTCTCGGGGCCGGATGATAAAATGTGTTCAACTGGCTGGGCAGGGTAATAGCGAAGAACGTTCTCTGAAATTCGATTCAGCTCAGCGTAACGTGCGCTGTAGGTATGTATAATCCATTGCATCAATTTTGCATCCGTATTATTCGCAGATTACACACAAGAAGCTTAACAATGGCTGAAAGAGTGAGCAGGGATATGTAACAAAAACAAGGGCTTCAAGATGAACTGGATAAAACCGGAGCAGAGCAAGCCCTGTTCCGGTTTGTCAGGCTTTGGAATTTCTTCCAGGCCCCTGCAGCTAGTCACAACAAACACATTAATGTTTTCATTGCTTCAATTCAATATTATTGTGTGAAAGGGATTCCATCGAAATCGGCTTATGCATGCTTAAAACTAAACTGCCCCGGCTGCAGTCATTTGGTTGCTGTGGGCTCTGTACTGTGTCTAATAGTGAAAGAATCTTACGTTATAACGAAGGAAATTGCTGAATGACTCTACGATTGCAGACGGAATCACCCGCTGACCAGGATATGTTTAGAGGCAGCAGTCATGAAAAAGTTGCAGAGAATGTGGCTCAGATCATCAGGACACCTGATGTCAATATTATTGGTCTGGAAGGTGAGCTGGGTTCAGGTAAGTCAACAATATTGAAGTTCCTGCAGAAAAAGCTTAAAGATGATTTTACGTTCATTAACTTTGATGCAGAACGTTACCATCATGGCTCAACTAAAAAAGCGCTTATCGATGTCATCCACCACGGGGTCAGCCTACAATGTCCGGGCTCCCGGGATGTGTTGGATAAGTATAAAAATCTGGCTCTGGGTAACATCGTTGAATACGACAAGAGGGTCAGCAGCAGGCTAAGCTGGTTGACCGTCGTTTTTATTTTACTGTCATTGCTTTCCGTGCAGATGCTTCGTTATGTGCTAACAGACCTTAATCAATATTTTACTAACAATGATCTTACCCACGAATAGTGGACACACGACTAAGTGAGTAAACTCTTAACCAGAGGTGACTCATGACAAAACCAGCATCAACCAGTAAGAAGCCCCGCAAACAGTACACGCCTGAATTCCGCAACGAAGCCCTGAAGCTTGCGGAACGTATCGGTGTTGCTGCCGCTGCCCGGGAACTCAGCCTGTACGAATCCCAGCTCTACGCATGGCGCAGTAAGATTAACAATGCCCGCAGCTCTTCCGAACGTGAGCAGGAAATGTCCGTTGAAATTGCCCGTCTTAAGCGCCAACTGGCGGAACAGGCAGAGGAGCTGGCCATTCTCCAAAAGGCCGCGACATACTTCGCGAAGCGCCTGAAATGAAGTATGTCTTTATTGAAAAACATCGGGCTGAGTTCAGCGTCAAAGCCATATGCCGGGTACTGCGGGTCGCCCGTAGCGGCTGGTATGCGTGGCGTCTGCGTCGTCAGCAGATAACACCACGTCAGCAGTTCCGGCTCGTCTGTGATACTGCTGTCCGTCAGGCATTCACTGAGGCAAAACAGCGTTATGGTGCGCCTCGTCTCGCTGACGAACTGCCTGAGTACAACGTCAAAACCATTGCCGCCAGCCTGCGGCGTCAGGGGCTTCGCGCAAAAGCGGCCCGGAAGTTCAGCCCGGTCCGATACCGCGAACATGGCCTGCCGGTGTCTGAAAATCTGCTGAAACAGGATTTTTACGCGAGTGGCCCGAATCAGAAGTGGGCGGGTGACATCACGTACTTGCGCACGGACGAAGGCTGGTTGTACCTGGCGGTGGTCATTGACCTGTGGTCCCGTGCTGTCATCGGCTGGTCGATGTCGTCGCGGATGACAGCGCAGCTGGCCTGCGATGCGCTACAGATGGCACTCTGGCGACGTAAGCGCCCGGAAAATGTCATCGTGCATACGGACAGAGGCGGGCAGTACTGTTCGGCAGACTATCTGGCGTTACTGAAGCGGCATAATCTGCACGGTAGCATGAGTGCCAAAGGATGTTGTTACGACAATGCCTGCGCGGAAAGCTTCTTCCACTCGCTGAAGGTGGAATGTATCCACGGGGAACGCCTTATCAGCCGGGAAATCATGCGGATGACGGTGTTTAATTATATCGAGTGTGATTACAATCGGTGGCGCCGACACAGTGCCTGTGGCGGACTCAGTCCCGAACAATTTGAAAACCAGAACCTCGCTTAGGGCCGTGTCCACATTACGTGGGTAGGATCACAAGGAGTCATTATTAGGGTGGCTTTTTTATGTTGAGGTGGCCGCGTTTCTTTCTCCTGCCATTATGGTCGCAGGACTGGCATGCCTGCAGAACATGGAATGGTACAGAAAGAAAGGGTATTCGAGTATTGGTGATTTGTTCAAACGCAACAGTACTGACAGGATTGAAGAGACTTGGCTAGTTAATAAGGAGGTCGGAGCTATTGAGCTGGCTGAAGCTCTGCAGGGATTTACCTCCAAAGAGGTCATTTCCCATGGAGATCGCTTCATCCTTATCATTGATAATCTGGACCGAATCAGTGCAGACAAAGTGAAAGAGCTCTGGAGTGATATGGAGCTTATTGCCGGAGCCACTCATGAACACTTCAGGATAGTGGTGCCCTATTCGGCAAGACAGGTTTCAGCCTCACTTTCTGTGGCGGGTTTCAGCGGGCGTGAGTTTATTGCAAAGCGGATTCCTGTAAGTTTTCAGGTTCCTCCTCTTATTTCGGCAGGATGGCAGGAAGCGTTAAGGCAGTACTGGAAAGAAACAGTAAATGAGGATGCAGGGATAGCGTGCCGGGAAGCAACGGTGTTGCTTGAGCGCTGGAAACCCTCTGAGTATCCTCGTATCACACCGCGATTAATGAAGAAGTTTGTTAATGATATTCATATTCTGAACCTTACCGTTCCTGCAACAGAAGATCATCGCCATATTCTTATTGCTCTCTACTTACTGGTGGTCAGATACGGGGAGCGAGATATTAAAGTATTACTTCGCGATCCCAAAGCTAGTCAGACCGAACCCGGTATTGCTCCGGATGATTTTGACGAGATGCTCTCGCTAACTTATCAACAAATATCCCGAATTTTTAATAACGATACAGAAAGATGGAGCGAATTTCTGATGAGCATCCACTATCAGTCCACGGTGGAGCTTGCCAGGAGCGAGTTGCTTGATACGCCTCTTAAAGACGCGATTGGTGCTATAAATATCCCACGGCTTGAAGAACTGACGGCCTTGTGGGGTTTCGCTGAAGCATGGCAGCGAGTGGCACCACATATTCAGATGCGAGACTGGCTGGTTTCTTATAGCCGGATGGATGAGAAGTGTCAGGCTCTCGCCGAACCGCAACTCAAAGTCGCAGTGCAAATGCTGAATCAGAGTTATGCTGTTTCACTCAGAGAAAAGAATGATGAAGGTTTCGTATTGAGTCTGCAGAAACTGATGGCTGACGGGCGGATAAGCCTAGAGCCTTTCGTCGAAAGGCAAATATCGTTTATTGTGAGTAAACTTGATGAAATTCAGGATTCAGAAAAATTGGAGGCTGAATCCACGCAGACGTTGCTGCAGGAAGCTGATTCATACTCTGTTCTGGCCGGTGAATCACTACTGAATAAAATGGAGAATTTTGTAGATGGCGTATTTTATGTGGAATACCTTGTCAATAATGAAGAGACCTTGTCAAACCTGAAAATTGGCACACTAGATATCGGAAATCACGGTCGGGAGGAGATGTTACGCTATGGAGCTGAGCAACCTCAGATAGACCTTTTTAATCCGGGAATTATCCGGCATATCAATATTGCATCGAAGGCGGTACAGAACGTAATTGGAAAGAATGATGGTACAGGTGGGGCTCAGGTTAGCTCTGCAATAATGACGCTTAAAAATCGTCAGGTTGTTGAGGACGTTATCCATTTCAGAAAAATTGTTCTGAGCCCGGACTGGAATAATAATGTTTTAAATCAATATTATCTTAATAATACGGCGACGAGGAATCTCTTCCCTGCGGAATTTGCTGCACAGGCTGTTGCTCACATGGTGCTCCATGGTAACTATGCCGGTATCGAGTCGTACAGTGAACATATTGGTGAGGAACGGTTTGACCTGGCTTTGGCTGCATATCTTCGTTATCTACGTACTGCCGAGAGTATCTTTATAGCACTTAAGGATAAAAATGTTCTGCCGTACATCAAAAATGCTGTTGGCAGGATTGTTGATTTAGGTCTTCTGGTGAATATACCTGTCCTGAGCTTTGTTAAAGGTCAGTATGACGTCATCAAAGAAGCTACAAATGCAACCTCTCTTTTAATATTTGTGCGAGAGCGTCAAAAAGCACTGTCAGAGAAAATAATTGAGTCTGATGTGAATGCTATGGGTCCAGTATTTCTCCATGACGTATATCAGTCAGGTGAGCAGTTTGATATTTTGAAGAAAAAGCTGAACGCCCTGGCATGTGGAGTATTTAGTTCTTCTGAAAGGCTTATTGAGTGTTTTACGGTTCTTCCTGTGAACATGCGCTTTATCCTTGAACAAATGCAACTTCAGGGGCAGCATATCCGGATGGAAGGTAGTGTGGGTATCTTTGCATCATGGTTCCGTGATGCAGAGCCAGACGTTGTCACAAATGCCGAGAACATTCATTTCCTGTGGTCTTGCCTCGACGATACCCAGAGAGAGACTGTACTTGATGAGTTGCACGATGTCTTACTTGAAAGACATATTCGTATTGACAGCCGTATTGCGATTATTACCCGTTTTCATAATGAGTTGTCGTTTATTGAACCTGAGAAGGCCGTTGAACGCAGGGCTATTGCGGCGCTGTTTAGCGCTTCTGTTGATAATGTATTATTGTCTCAATGGCTTGACCGTCAGACGTTTTCATTTTCATCATGGTCTCCGGAGGACGCCCGTACGGCAACGAGTTGTATAATGAATAACTCGGAGATTTTTCCTCTCATCTGCAGGAATTCACAGTATATTAAAAACAGAATGTTACCAGAGAAAGCGGACGTTACAGAAGATAGTGATACGTTTCCGGACTGAGTTCGTTCTTTAAATCCTATACCTGAAGACCACAGCGGTGGTCTTTGGGAGTTTTTTTATTGCCTGATATACATTAAGCATGTTATATCTTGCTAAGAAATAATCATTCAGGGATTAATCATAACTACTGAAGTTATGTTGTGTTCTTTTCTTTTAAAAATAAATTATTCAGATTTATTTTCTATTGATTTAATGAGGTAGGGAATGACAGAAAGTGCTTTGCTTTTGCGAGAGGCATTTAATGAATCGGTTAACTATATGACATGGTCTTTTTATTCACTGATAACTGCTTACGTTTCGATGGCTTTTTATGATAGAGTTGAGGTTAAGACCCGAATAAATAATTATCTGAATAAGTTACTTTTCGTGATTGCTATGTCCGTTTTTATCCCAAATATGTACTTTGTTTCAATGGTGTTCAGTCAGAAGTTAGGCACCGCAGCTGGCGTTGCGTCATTCATTATTGGGCTACTTTTCATGATGTTAAACTCGGCGCCTGTAATTACTGGTATCGTACAGCAGCGCAAAGATTGAGTTTTATGAGTATAGTCAGTTGGGTTTTCATCTGTTTTATCAGACTTAGAAAAATGAAATCTTTCAATTCATTGATTTTAAACGCAAAAAAATTTCTAAATGATCAGAATTATAGGGTGCTCGCTCTG", "alphabet": "DNA"}, "features": [{"location": "[160:436](-)", "type": "CDS", "qualifiers": {"locus_tag": ["ctg80_1"], "transl_table": ["11"], "translation": ["VASVSISCPSCSATEGVVRNGKSTAGHQRYLCSHCRKTWQLQFTYTVSQPGTHQKIIDMAMNGVGCRASARIMGVGLNTILRHLKNSGRSR"]}}, {"location": "[836:1820](+)", "type": "CDS", "qualifiers": {"locus_tag": ["ctg80_2"], "transl_table": ["11"], "translation": ["VFKSLLINKTDGRYSAQLAEIAESELPQGDVEVNVDYSSINYKDALAITGRGPIVRRFPMVPGIDFTGTVSASSHPEYQAGDKVLLTGWGVGEKHWGGLSEKARVNGDWLTPLPAGANGKHVMAIGTAGFTAMLCVDALLNHGIKPEDGPVLVTGASGGVGSIAAMILASMGYRVTASTGRPEEAAWLYKTVGVDEIINRSELSCPGKPLQKERWAAAIDTVGSHTLCNVCAGVRYGSIVAACGMAQGMELMGNVAPFILRGVTLKGIDSVMFAKEKRAAIWQQAVQYLPESRLDSLTTVYPLSDAINVAEKLLSGGIRGRAVIQCS"]}}, {"location": "[1882:2539](-)", "type": "CDS", "qualifiers": {"locus_tag": ["ctg80_3"], "transl_table": ["11"], "translation": ["MTGEIRGRGRPRKTESTYTDTRNDLIRSGLELLTQNGFLSTGVDAIVKNASVPKGSFYYYFKSKEEYAQTVLSAYDSFFVHKLQKHLYESSFTPMMRLENFIDDACDGIKKYNFTRGCLVGNMMQESPGLPLSFIKQLHEILERWQALVACCLSDALSSGEIRSDMNNTQLAAIFWSSWEGAVMRAKLYCSTQPVYDFWSYFKKSVRYQPSKDTAVEK"]}}, {"location": "[2962:3259](-)", "type": "CDS", "qualifiers": {"locus_tag": ["ctg80_4"], "transl_table": ["11"], "translation": ["MNNQFPIKTLNQLRPVLIGFRKIKGFTQKDVSERLGVTQQTYARLEANPASASIDRLYKVFSILGVEITLSSISPSPFISHTEMRGAFDSTPARREKW"]}}, {"location": "[3545:3752](-)", "type": "CDS", "qualifiers": {"locus_tag": ["ctg80_5"], "transl_table": ["11"], "translation": ["MQWIIHTYSARYAELNRISENVLRYYPAQPVEHILSSGPESDMFSAWYSLHQSQTRRYLQAKEDSYRV"]}}, {"location": "[4117:4606](+)", "type": "CDS", "qualifiers": {"locus_tag": ["ctg80_6"], "transl_table": ["11"], "translation": ["MTLRLQTESPADQDMFRGSSHEKVAENVAQIIRTPDVNIIGLEGELGSGKSTILKFLQKKLKDDFTFINFDAERYHHGSTKKALIDVIHHGVSLQCPGSRDVLDKYKNLALGNIVEYDKRVSSRLSWLTVVFILLSLLSVQMLRYVLTDLNQYFTNNDLTHE"]}}, {"location": "[4650:4950](+)", "type": "CDS", "qualifiers": {"locus_tag": ["ctg80_7"], "transl_table": ["11"], "translation": ["MTKPASTSKKPRKQYTPEFRNEALKLAERIGVAAAARELSLYESQLYAWRSKINNARSSSEREQEMSVEIARLKRQLAEQAEELAILQKAATYFAKRLK"]}}, {"location": "[4946:5801](+)", "type": "CDS", "qualifiers": {"locus_tag": ["ctg80_8"], "transl_table": ["11"], "translation": ["MKYVFIEKHRAEFSVKAICRVLRVARSGWYAWRLRRQQITPRQQFRLVCDTAVRQAFTEAKQRYGAPRLADELPEYNVKTIAASLRRQGLRAKAARKFSPVRYREHGLPVSENLLKQDFYASGPNQKWAGDITYLRTDEGWLYLAVVIDLWSRAVIGWSMSSRMTAQLACDALQMALWRRKRPENVIVHTDRGGQYCSADYLALLKRHNLHGSMSAKGCCYDNACAESFFHSLKVECIHGERLISREIMRMTVFNYIECDYNRWRRHSACGGLSPEQFENQNLA"]}}, {"location": "[5895:8640](+)", "type": "CDS", "qualifiers": {"locus_tag": ["ctg80_9"], "transl_table": ["11"], "translation": ["MVAGLACLQNMEWYRKKGYSSIGDLFKRNSTDRIEETWLVNKEVGAIELAEALQGFTSKEVISHGDRFILIIDNLDRISADKVKELWSDMELIAGATHEHFRIVVPYSARQVSASLSVAGFSGREFIAKRIPVSFQVPPLISAGWQEALRQYWKETVNEDAGIACREATVLLERWKPSEYPRITPRLMKKFVNDIHILNLTVPATEDHRHILIALYLLVVRYGERDIKVLLRDPKASQTEPGIAPDDFDEMLSLTYQQISRIFNNDTERWSEFLMSIHYQSTVELARSELLDTPLKDAIGAINIPRLEELTALWGFAEAWQRVAPHIQMRDWLVSYSRMDEKCQALAEPQLKVAVQMLNQSYAVSLREKNDEGFVLSLQKLMADGRISLEPFVERQISFIVSKLDEIQDSEKLEAESTQTLLQEADSYSVLAGESLLNKMENFVDGVFYVEYLVNNEETLSNLKIGTLDIGNHGREEMLRYGAEQPQIDLFNPGIIRHINIASKAVQNVIGKNDGTGGAQVSSAIMTLKNRQVVEDVIHFRKIVLSPDWNNNVLNQYYLNNTATRNLFPAEFAAQAVAHMVLHGNYAGIESYSEHIGEERFDLALAAYLRYLRTAESIFIALKDKNVLPYIKNAVGRIVDLGLLVNIPVLSFVKGQYDVIKEATNATSLLIFVRERQKALSEKIIESDVNAMGPVFLHDVYQSGEQFDILKKKLNALACGVFSSSERLIECFTVLPVNMRFILEQMQLQGQHIRMEGSVGIFASWFRDAEPDVVTNAENIHFLWSCLDDTQRETVLDELHDVLLERHIRIDSRIAIITRFHNELSFIEPEKAVERRAIAALFSASVDNVLLSQWLDRQTFSFSSWSPEDARTATSCIMNNSEIFPLICRNSQYIKNRMLPEKADVTEDSDTFPD"]}}, {"location": "[8844:9174](+)", "type": "CDS", "qualifiers": {"locus_tag": ["ctg80_10"], "transl_table": ["11"], "translation": ["MTESALLLREAFNESVNYMTWSFYSLITAYVSMAFYDRVEVKTRINNYLNKLLFVIAMSVFIPNMYFVSMVFSQKLGTAAGVASFIIGLLFMMLNSAPVITGIVQQRKD"]}}], "name": "80", "description": "80 length=9302 depth=3.13x", "dbxrefs": [], "annotations": {"molecule_type": "DNA", "references": []}, "letter_annotations": {}, "areas": [], "modules": {"antismash.detection.hmm_detection": {"record_id": "80", "schema_version": 2, "enabled_types": ["T1PKS", "T2PKS", "T3PKS", "transAT-PKS", "hglE-KS", "prodigiosin", "PpyS-KS", "arylpolyene", "resorcinol", "ladderane", "PUFA", "NRPS", "CDPS", "RCDPS", "thioamide-NRP", "NAPAA", "mycosporine-like", "terpene", "lanthipeptide-class-i", "lanthipeptide-class-ii", "lanthipeptide-class-iii", "lanthipeptide-class-iv", "lanthipeptide-class-v", "lipolanthine", "thiopeptide", "thioamitides", "linaridin", "cyanobactin", "glycocin", "LAP", "lassopeptide", "sactipeptide", "bottromycin", "microviridin", "proteusin", "ranthipeptide", "redox-cofactor", "epipeptide", "cyclic-lactone-autoinducer", "spliceotide", "RaS-RiPP", "fungal-RiPP", "blactam", "2dos", "amglyccycl", "aminocoumarin", "NI-siderophore", "ectoine", "NAGGN", "butyrolactone", "indole", "nucleoside", "phosphoglycolipid", "melanin", "oligosaccharide", "furan", "hserlactone", "phenazine", "phosphonate", "guanidinotides", "other", "acyl_amino_acids", "PBDE", "betalactone", "tropodithietic-acid", "pyrrolidine", "crocagin", "NRP-metallophore", "methanobactin", "opine-like-metallophore", "aminopolycarboxylic-acid", "NRPS-like", "PKS-like", "transAT-PKS-like", "RiPP-like", "RRE-containing", "fungal-RiPP-like", "phosphonate-like"], "rule_results": {"schema_version": 4, "tool": "rule-based-clusters", "cds_by_protocluster": [], "outside_protoclusters": [], "multipliers": {"cutoff": 1.0, "neighbourhood": 1.0}}, "strictness": "relaxed"}}}, {"id": "81", "seq": {"data": "AGCGTTATTCGCTGCAATAACTATTTTGTTGAAGATCCACAGACCCATAATCAATCAGAACTGGTCTTCAACGATCAGCAGGAACTGACGCATATTTCTTTTGCCGATGCCGGGGAAGCGTCTGGCGTTGCTGTTACCGAGTTAACCGCGCAGGCTACGCCGGTTGCCAGCATTGAGCCTTTCCTTGAGCAGGGAAGCGTTCTCAATGACGCGCCATGGGGATGGATTGCAGGCGCTGCGTTGGGCGGCGGTGCCATTGGCGCACTGCTGGCGCACGGGGGGGACGGCGAAACCAAAACCAAAGTCATCGACAACACCAAAGATGTTGAAAGCGCGACGCCGACCTTTTTGCTGACGGACAACGCGGGTGATAAGCAGGGTGTGCTGAGTGGAAAAGCGATCACGGACGACAACACCCCAACCTTTAGCGGTACCGGGCAGCCGGGCGCGACCATTCAGGTTAAAGACAGCAGCGGAAGCACCATTGCCAGCACCATGGTCGGGAAAGAGGGTACCTGGACCGTAAAACTCCCGACTCAGGCTGACGGCGAACATACCTGGTCTGTCGTGCAAATCGACGGGAGCAAAACGACGCAGGCGGGCAGCATTACCGTCACAATCTCTACCGCTGACGCCAGCATCACGCTGGGGACAACGGCCGGTGACAACGTGATCAATGCCAGCGAACACTCCGCTGGCTTTACGCTGTCCGGCACCAGCAAAAATCTGGCGCAGGGAACCGGGCTTACCGTCACGCTGAACGGCAAAACCTACACGGCGGAAGTGGGGGCCGGCGGCGCATGGAGCGTGAACGTGCCTGCCGCGGATGCACAGGCGCTGGGTGACGGCACCTGGACGGTGAACGTCAGCGGTAAAGACGCCGCGGGCAATACCGTGAGCGGCAGCCAGACGATAGGTGTGGATACCAACGCGCCAGCGCTTTCTGTTGATACGATTGCGCAGGACAACATCATCAACGCGGCTGAGCACAACCAGGCGCTGACGCTCACCGGTAAAACCGATGCGGAAGCCGGCCAGATTGTGACGGTAACGCTCAACGGGAAAAATCATACCGCCACGGTGGGGAGCAACGGCACGTGGTCCGTTACGCTGCCCGCCAGCGAGGTGCAATCGCTGGCGAATGGCGACCATACGCTAACGGTGAATGTCAGCGATAAAGCGGGGAACGGATCTTCCACGACCGTCGATTTCACCGTGGATACCGCCGCCCCGGTCGTGACGATTAACACCGTTGCTGACGACAATATCCTCAATACCAGCGAGCAGGGCCAGGCGCAGATTATTTCCGGTACGGCGAGCGGCGCCGCAGCAGGGGATGTCGTGAGCGTAACCGTTGGCGGTCAGACCTTCACCGGTGTGGTGCAGGCGGACGGCAGCTGGAGCGTGGGGGTGCCTGCGTCTGTGGTGGGCTTGCTGGGAGAAGGCAACCACAACATTACGGTTTCCGTTACCGATGCCGCGGGCAATACCGGCAGCGCCACACACGGCATTACGCTGAGCGGTAACCCACCGGAATTTACCGTTCATGCCATCAGCCAGGATAACGTTCTCAATGCTCAGGAGGCTATGCAGCCGCTGAGTCTGACCGGCACCAGCACGCTGCCAGACGGCAGCGCCATCACCGTGACGCTGAACAACGTCAATTATCAAACCGTTGTCGAGAACGGGAGCTGGTCAGTTCAGGTACCGGTTTCCGACGTCCTGCAACTGGCGAACACGCTGTACACCGTCAGCGTCAGCGGTACCGACAGCGTGGGCAACAGCGGCTCAGCAGAGGCCACACTGCTGGTTGATGCCGTGTTGCCACAGGTGGTCATCAATACCTTTGCCGGCGACAACCGGGTGAATAACGCCGAAGTGGCCGCCGATCAAACGATCAGCGGTCGTGTCACGGGTGCAGCGGCGGGGGATACGGTGTCTGTTTCCGTTGGCGGCAAGCATTACAGCGCCACCGTGGGTAGCGATCTGACCTGGAACCTCACTATCCCGTCTGCGGATCTCAGGGCATTCGGCGACGGCGACCTGACCATTACCGCGTCAGTCACCAACAGCCACGGCAATACGGGCAGCGGCGAGCGCGATATCAATATCAACGCGGCGCTGCCGGGTCTGCGCGTTAACACCCTTTCCGGTGATGACGTGATCAATGCCATTGAGCAGCATCAGGATCTTACCGTGACCGGCTCCAGCAGCCATCTGGCCGCAGGCACGCAGATCACCGTCACCATCAATAACGTCGACTATGTCACCGTGGTCAACGCCACCGGTGGCTGGCAGATTGGTGTCCCGGCGAGCGACCTCCAGTCCTGGACGCCGGGCCATATCGCGGTGCACGTCAGTGCAGAAGATGCGTGGGGCAATGCCGTTGCCGCTGAACATCCGATCGAACTCGACCTGAACGCCGTGGCGGTGACTGTTGATGTCATCTCCGGTGATGACCGGCTGAACGCGGCGGAAAAAGGCAGCGATCTCACGCTCTCTGGCCAGACGCAGGGCGTGGAAGCCGGGCAGACTGTGGTGGTGAAATTCGCCGATCGGACCTATACCGCGCAGGTGCAGCAGGACGGCTCCTGGAGCCTGACCGTACCGGCCAGCGCCATGGAAACGTTGATTGACGGCCGCGCGCAGGTGAGCGTCAGCGTGACGAACGTTAACGGCAACAGCGCCGATGCGTCGCGCGTGGTGACGGTCGATACGCTGCCTCCGGACATCACGATCAATAATCTGACCGATGACAACATCATCAGTGCCGCCGAAGCACAGCAGGATATCGTGTTAAGCGGTAGCAGCACGGCGGAAGCGGGCCAGACGGTCACCGTCGCGCTGAATGGTAAAACCTACCAGACCACCGTTCAACATGACGGTAGCTGGCAACTGACAGTACCTGCTGCGGACGTCGGCGCACTGGCCGATGGCACCGTCACGGTAACGGCAACCGTGAGCGATGTGGCAGGTAACAGCAGCAGCACGGATCGCGTCGGGCTGGTGGATGCCACCGTACCGCAGGTGACCATTAACGATTTTGTCACCGATACCAATACCATTAACCAGCTTGCCCATACCCAGGCGCAGGTCCTCAGCGGCTCCGTGACCGGAGCGGCAGCGGGTGATTGGGTCACGGTGACCATCAATAACGTCGATTACACCACCGTGGTGGATGCGGCGGGCAACTGGAGCCTCGGCCTGCCTGCGTCTGTGGTACAGGGCCTGGCGGACGGAACCTGGACGATTACGGTCTCTGTGACCGATCAATCTGGCAACACCGGCAGCAGCACCCTGGAGGTGGTGGTTAATACCGTGACGCCGCAGATAGGTATTCACACTCTGGCGGCGGACGACGTGATTAACGCCACGGAAAAAGGCGAAAACCTGCTGCTTTCCGGGACCAGCAACCAGCCAGAAGGCACCCCGATCACCGTGGCCCTGAATGGCATTCACTACACCGCCATTACGGATGCCAGCGGTAACTGGAGTGTTACCGTACCGGCCTCCGCAGTAAGCGCGCTGGGCGAGGCGCACTACACGGTGACGGCGAGCGTCACGGACAGTGTGGGTAATAGCGCGTCGGCCACGCATGATGTGCTGGTAGACAGCTCGCTGCCGGTGGTCACGCTCAACACGCTGGCGGGCGATAACATCATCAACGCGGCGGAACTGGCGGCAGGCCAGACCCTGACGGGGAAAGTCGCCAACGCGGCGGCAGGCGACATTGTCACCCTTACCCTGGGCGGCCAGACGTATACCGTTGCGGTGCAGGACGATCTTACCTGGAGCCTGCCGTTAACCCAGAGCCAGTTAACCGCGCTCGGTAACGGTGAGCTGACGGTTACGGCCAGCGTGACGAATGCGCACGGAAACACCGGTTCTGCCGCGCTGGACTTCACCATCGACGCCCAGTTGCCTGGTCTGCGTATTGATACCGTGGCGGGCGACGATGTTATCAATATCATCGAGCACGGGCAGAACCTGATTGTTTCCGGTACCAGCACCGATCTGGCGGCGGGCAGCACCGTTACCGTGACCATTAACAACATTGAGTACGTCGCCACGGTCCTGGCCGACGGAACCTGGAAAGCGGCTGTGCCTGCGGCGGATGTCAGCCAGTGGGCGGACGGTCCTCTCGACATTACAGCCCGCGCGCAGGATGCTTCCGCCAACCCGGTGAATATCGGGACCGTGGTGGATGTCGATCTCGCCCCGGTCGCGATAAGCGTTAACAGCGTGACCCCTGATAACGTGCTCAATGCGGCAGAGAAGGGACACGATCTGGCGCTCTCCGGCACCACGTCTGGGATCGAAGCCGGTCAGACGGTGACGGTCACCTTTGGTGGCAAAAGCTACACCACCACCGTGGATGCGAATGGCAACTGGGCTTACACCGTTCCGGCTGCGGATGTAAGCGGCCTGAAAGAGGGCGATGCCCGCGTTCAGGTGAGCGTGAGCAACGTGAATGGCAACCCGGCCTCTTCGTCACACGAATTCAGCGTCGATACCACTGCGCCGGCGGTCACCATCGATACGGTCAGTCACGACAACATGCTCAATGCGGCAGAGGCGGCACAGGATCTCACCCTGAGCGGCACCTCGACTGCCGAAGCGGGGCAGACGGTCACGGTGACCTTTAATGGCAATCAATACACCGCACAGGTACAGGCTGACGGCAGCTGGACGCTTGACGTGCCGGCAGCCGATCTGGCCGGTATCACCGACGGCACTGCCGTCGTTACGGCGACCGTGTCGGATAAAGCCGGTAACCCGGCCAGCACGGATGCGTCTGTGCTGGTGGACACTACCGTGCCGCAGATCACCTTCAACACCGTTGCCGGTGATGACGTTCTGAATATTGCTGAACACGGTCAGGCGCTGATCGTTTCTGGCACGGTCACCGGGGCGCAGGCAGGCGACGTGATCACCGTGACGCTGAACGGCAAAAATTACAGCGCAATGCTGGACGCGTCCGGCAACTGGAGTATGGGTATTCCGGCGGCTGACGCGGGCGCGCTGGGCAATGGCGACCATACGATGTCTGCGACCCTCACCGACAAAGCGGGCAACAGCACCACACAGACGCATGAGATTGCGGTTTCCCTGACCGCTCCGGTTATCGCTATCAATACCGTTGCGGGCGATGATGTGATCAATGCCATCGAGAAAGGCGAAGATCTGCAACTCTCCGGCACCAGCAACCAGCCGGACGGCACCACGATCGTCGTGACCCTGAATGGCATTAACTACACGGCCACGACTGACGCCAGCGGCAACTGGAGCGTGACGGTACCGGCAGCAAACGTCTCGGCGCTGGGCGAAGCGAACTACACCGTTACCGCGAGCGTGACCGATACCGCAGGCAACAGCGCGAGCACCAGCCATCAGGCACTTGTCGACAGTGCGCTACCGGTGGTGACCGTTAACGCTGTCGCCATTGATGATGTCATCAATGCGGCGGAAGTGACTGCGGGACAGACCCTGAGCGGAAAAGTCAGCGGTGCCGCAAGTGGTGACACTGTGACGATTTCAATGGGGGGCAACACCTGGACCGCCACTGTTCAGGATGATCTGAGCTGGTCGGTCAATGTGCCGTCTGAAGTCTTAAAGGCCATTGGCAACGGCGATTTGACCGTGACGGCAAGCGTCACTAACGGTCACGGCAATACCGGCTCCGGCAGCCGCGACATCACCATTGATGCCAACCTGCCGGGTCTGCGGGTCGATACCGTGGCGGGCGACGATGTGATTAACAGCATCGAGCATGGCCAAAACCTGATTATTAGCGGCTCCAGTGATGGGCTGAAAACAGGTACTGCGTTGACGGTGACCGTCAATGGTAAAACCTATGCGGCGACGGTTCTGGCAGACGGGACCTGGACGGCAGCGATCCCGGCCGCCGACGTCAGCGCGCTGAGCGCAGGCAAGGTGACGGTAACCGTTGAGGGTCAGAGCACCGCAGGAAACCCGGTGACGATCGCGCATGACGTCACGGTCGATCTGGCCGCGGTGGCGATCAGCGTCAACGCGATTGCCACCGACGATGTGATCAACGCGGCGGAAAAAGGCACGGACCTGGTCCTGTCGGGTACCACCACCCACGTCGAAGCCAACCAGACCGTGTATATCACCTTCGGCGGCAAGTCTTACACCGCGACCGTGGATGCCAGCGGTAACTGGACCGCTACCGTGCCTTCTGCTGATTTAGGCAGCCTGAAGGAGGGCGATGCCAGCGTGCAGGTTAGCGTCACCAACGTGAACGGCAACAGCGCGTCAGCGGGCCGTGAATACAGCGTGGATACGACCGCGCCGACGGTCTCTATCGACATTGTCAGCGACAACAACATCATTAATGCGTCTGAAGCGCAGCAGGATTTGGTGGTTAACGGCATCACGAATGCGGAAGCGGGTCAGACCGTGACCGTGACGCTGAACGGCAAGGATTACACCACCACCGTGCAGGCGGATGGCAGCTGGAGCCTGAGCGTACCGTCAACCGACCTGAGCGGCATTATCGACGGAAACTACACCATCACCGCGGCGGTATCCGACAAAGCGGGTAACCCGGCCTCGGTGGATCGTGACGTGCTGGTGGATACCACGGTGCCACAGTTGACCATTCACACCGTTTCGGATGACGACGTCATCAACAGCGTTGAGCACGCGCAGGCGTTGATTGTCACCGGGTCTGTCACCGGCGCGGCAGCGGGTGATGTGGTCACCGTCACCATCAATAATAAATCTTACACCGCCACGCTGGATGCTGCGGGCAACTGGAGCGTGGGAGTGCCTGCGGCCGACGTCAATGCTCTGGCCGCCGGGGATCACACCATCACCGCGACCCTGACCGATAAAGCGGGTAACAGCAACAGTGCGACTCACGACGTGGCCGTCAACCTTACCGCTCCGGTGCTGACCATTGACACCGTTTCAGACGACGATGTCATCAATAGCACCGAGAAAACGCAGGATCTCACCCTCACCGGCACCGCGTCAGGTCTGGCGGCGGGCGCGATCGTCACCGTGATGCTGAACGGCAAAGCCTACAGCGCGACGGTGGATGATAACGGGCTATGGACGGCTACCGTTCCGGCGGATCAGGTCGGCGCACTGGGTGAAGCGATCTACACCCTCACGGCGTCTGCAACCGATGCTGTTGGCAACGGTACCAGCGTGACTCACACCGTGAACGTGGAGTCTGTCCTGCCGGGTGTCACCATCAACACCGTGGCTGGCGATGATATTATTAATACCGCGGAGCTGGCGACCGGCCAGACTCTCAGCGGTACCGTGGTGAATGCCGAAGCAGGCAACACCGTCACCGTGACCCTCGGCGGTAACACCCTGACCGCCACGGTGCAGGATGACCTGACCTGGTCCGTCAACGTACCGCAGTCCGTGTTAACCGCACTGGGTAACGGCGAACTGACCGTCACCGCCAGCGTGACTAACGGCGTGGGCAACAGCGGCACCGGCGAGCGCGATATCACCATCGACGCCAGCCTGCCGGGCCTGCGCGTGGATACCGTGGCGGGTGACGATGTGATCAACAGCATCGAACATGGTCAGAACCTGATCGTGACCGGCACCAGCGAAGGACTGGCGGCAGGGACCGCACTGACCGTAACGGTAAATAATAAAATCTATCCGGCCACCGTGCTGGCTGACGGCACCTGGAGTGCGGCTATTCCGGCGGCCGATGTTGGCGCGCTGGCGGCAGGCACGGTAGCTGTCACCGTTGAGGGGCAGAACAGCGCCGGTACGCCGGTGTCTATTAGCCACAATGTGACGGTGGACCTTGTGGCGGTCGCCATCGGGATTGACGCCATTGCCACGGATGATGTGATTAACGCGGCTGAGAAGGGCGCGGACCTGGTGCTCTCTGGCACCACCTCCAACGTGGAGGAGAATCAGACCGTCAGCATCCTCTTCGGCGGTAAAACCTATACGGCGTCGGTGGATGCTGACGGCAAATGGACGGCGACGGTGCCGTCTGCCGACCTGGCCGGTCTGAAAGAGGGCGATGCCAGCGTGCAGGTGAGCGTCACCAACGTCAACGGCAACAGCGCGTCTGCGGGCCGCGAGTACAGCGTGGATACCACCGCGCCGTCCGTAACGATTAACACCCTGGCGGCTGACGACATACTGAATGCGACCGAAGCGAAAGCTGACCTGACGGTGTCCGGTACCAGCACCGCTGAAGCGGGTCAGACGGTCACCGTAAGCCTGAACGGGAAGGACTACACCACT", "alphabet": "DNA"}, "features": [{"location": "[0:8256](+)", "type": "CDS", "qualifiers": {"locus_tag": ["ctg81_1"], "transl_table": ["11"], "translation": ["SVIRCNNYFVEDPQTHNQSELVFNDQQELTHISFADAGEASGVAVTELTAQATPVASIEPFLEQGSVLNDAPWGWIAGAALGGGAIGALLAHGGDGETKTKVIDNTKDVESATPTFLLTDNAGDKQGVLSGKAITDDNTPTFSGTGQPGATIQVKDSSGSTIASTMVGKEGTWTVKLPTQADGEHTWSVVQIDGSKTTQAGSITVTISTADASITLGTTAGDNVINASEHSAGFTLSGTSKNLAQGTGLTVTLNGKTYTAEVGAGGAWSVNVPAADAQALGDGTWTVNVSGKDAAGNTVSGSQTIGVDTNAPALSVDTIAQDNIINAAEHNQALTLTGKTDAEAGQIVTVTLNGKNHTATVGSNGTWSVTLPASEVQSLANGDHTLTVNVSDKAGNGSSTTVDFTVDTAAPVVTINTVADDNILNTSEQGQAQIISGTASGAAAGDVVSVTVGGQTFTGVVQADGSWSVGVPASVVGLLGEGNHNITVSVTDAAGNTGSATHGITLSGNPPEFTVHAISQDNVLNAQEAMQPLSLTGTSTLPDGSAITVTLNNVNYQTVVENGSWSVQVPVSDVLQLANTLYTVSVSGTDSVGNSGSAEATLLVDAVLPQVVINTFAGDNRVNNAEVAADQTISGRVTGAAAGDTVSVSVGGKHYSATVGSDLTWNLTIPSADLRAFGDGDLTITASVTNSHGNTGSGERDININAALPGLRVNTLSGDDVINAIEQHQDLTVTGSSSHLAAGTQITVTINNVDYVTVVNATGGWQIGVPASDLQSWTPGHIAVHVSAEDAWGNAVAAEHPIELDLNAVAVTVDVISGDDRLNAAEKGSDLTLSGQTQGVEAGQTVVVKFADRTYTAQVQQDGSWSLTVPASAMETLIDGRAQVSVSVTNVNGNSADASRVVTVDTLPPDITINNLTDDNIISAAEAQQDIVLSGSSTAEAGQTVTVALNGKTYQTTVQHDGSWQLTVPAADVGALADGTVTVTATVSDVAGNSSSTDRVGLVDATVPQVTINDFVTDTNTINQLAHTQAQVLSGSVTGAAAGDWVTVTINNVDYTTVVDAAGNWSLGLPASVVQGLADGTWTITVSVTDQSGNTGSSTLEVVVNTVTPQIGIHTLAADDVINATEKGENLLLSGTSNQPEGTPITVALNGIHYTAITDASGNWSVTVPASAVSALGEAHYTVTASVTDSVGNSASATHDVLVDSSLPVVTLNTLAGDNIINAAELAAGQTLTGKVANAAAGDIVTLTLGGQTYTVAVQDDLTWSLPLTQSQLTALGNGELTVTASVTNAHGNTGSAALDFTIDAQLPGLRIDTVAGDDVINIIEHGQNLIVSGTSTDLAAGSTVTVTINNIEYVATVLADGTWKAAVPAADVSQWADGPLDITARAQDASANPVNIGTVVDVDLAPVAISVNSVTPDNVLNAAEKGHDLALSGTTSGIEAGQTVTVTFGGKSYTTTVDANGNWAYTVPAADVSGLKEGDARVQVSVSNVNGNPASSSHEFSVDTTAPAVTIDTVSHDNMLNAAEAAQDLTLSGTSTAEAGQTVTVTFNGNQYTAQVQADGSWTLDVPAADLAGITDGTAVVTATVSDKAGNPASTDASVLVDTTVPQITFNTVAGDDVLNIAEHGQALIVSGTVTGAQAGDVITVTLNGKNYSAMLDASGNWSMGIPAADAGALGNGDHTMSATLTDKAGNSTTQTHEIAVSLTAPVIAINTVAGDDVINAIEKGEDLQLSGTSNQPDGTTIVVTLNGINYTATTDASGNWSVTVPAANVSALGEANYTVTASVTDTAGNSASTSHQALVDSALPVVTVNAVAIDDVINAAEVTAGQTLSGKVSGAASGDTVTISMGGNTWTATVQDDLSWSVNVPSEVLKAIGNGDLTVTASVTNGHGNTGSGSRDITIDANLPGLRVDTVAGDDVINSIEHGQNLIISGSSDGLKTGTALTVTVNGKTYAATVLADGTWTAAIPAADVSALSAGKVTVTVEGQSTAGNPVTIAHDVTVDLAAVAISVNAIATDDVINAAEKGTDLVLSGTTTHVEANQTVYITFGGKSYTATVDASGNWTATVPSADLGSLKEGDASVQVSVTNVNGNSASAGREYSVDTTAPTVSIDIVSDNNIINASEAQQDLVVNGITNAEAGQTVTVTLNGKDYTTTVQADGSWSLSVPSTDLSGIIDGNYTITAAVSDKAGNPASVDRDVLVDTTVPQLTIHTVSDDDVINSVEHAQALIVTGSVTGAAAGDVVTVTINNKSYTATLDAAGNWSVGVPAADVNALAAGDHTITATLTDKAGNSNSATHDVAVNLTAPVLTIDTVSDDDVINSTEKTQDLTLTGTASGLAAGAIVTVMLNGKAYSATVDDNGLWTATVPADQVGALGEAIYTLTASATDAVGNGTSVTHTVNVESVLPGVTINTVAGDDIINTAELATGQTLSGTVVNAEAGNTVTVTLGGNTLTATVQDDLTWSVNVPQSVLTALGNGELTVTASVTNGVGNSGTGERDITIDASLPGLRVDTVAGDDVINSIEHGQNLIVTGTSEGLAAGTALTVTVNNKIYPATVLADGTWSAAIPAADVGALAAGTVAVTVEGQNSAGTPVSISHNVTVDLVAVAIGIDAIATDDVINAAEKGADLVLSGTTSNVEENQTVSILFGGKTYTASVDADGKWTATVPSADLAGLKEGDASVQVSVTNVNGNSASAGREYSVDTTAPSVTINTLAADDILNATEAKADLTVSGTSTAEAGQTVTVSLNGKDYTT"]}}], "name": "81", "description": "81 length=8256 depth=2.20x", "dbxrefs": [], "annotations": {"molecule_type": "DNA", "references": []}, "letter_annotations": {}, "areas": [], "modules": {"antismash.detection.hmm_detection": {"record_id": "81", "schema_version": 2, "enabled_types": ["T1PKS", "T2PKS", "T3PKS", "transAT-PKS", "hglE-KS", "prodigiosin", "PpyS-KS", "arylpolyene", "resorcinol", "ladderane", "PUFA", "NRPS", "CDPS", "RCDPS", "thioamide-NRP", "NAPAA", "mycosporine-like", "terpene", "lanthipeptide-class-i", "lanthipeptide-class-ii", "lanthipeptide-class-iii", "lanthipeptide-class-iv", "lanthipeptide-class-v", "lipolanthine", "thiopeptide", "thioamitides", "linaridin", "cyanobactin", "glycocin", "LAP", "lassopeptide", "sactipeptide", "bottromycin", "microviridin", "proteusin", "ranthipeptide", "redox-cofactor", "epipeptide", "cyclic-lactone-autoinducer", "spliceotide", "RaS-RiPP", "fungal-RiPP", "blactam", "2dos", "amglyccycl", "aminocoumarin", "NI-siderophore", "ectoine", "NAGGN", "butyrolactone", "indole", "nucleoside", "phosphoglycolipid", "melanin", "oligosaccharide", "furan", "hserlactone", "phenazine", "phosphonate", "guanidinotides", "other", "acyl_amino_acids", "PBDE", "betalactone", "tropodithietic-acid", "pyrrolidine", "crocagin", "NRP-metallophore", "methanobactin", "opine-like-metallophore", "aminopolycarboxylic-acid", "NRPS-like", "PKS-like", "transAT-PKS-like", "RiPP-like", "RRE-containing", "fungal-RiPP-like", "phosphonate-like"], "rule_results": {"schema_version": 4, "tool": "rule-based-clusters", "cds_by_protocluster": [], "outside_protoclusters": [], "multipliers": {"cutoff": 1.0, "neighbourhood": 1.0}}, "strictness": "relaxed"}}}, {"id": "82", "seq": {"data": "GAGGACCTGATTATGACCAGTTCTGCAAATCAGCCGTTCCTGGCTGCTATTCAGCTGTTCGTTGAAGGCTCAAAGCAGGAGATTGACGAGGCGGTGCGCCGGACGGGTATCAAAATCCTGGGTAGGTTGGTGGAGATGTCACCAGTCGGGCAGCCGGAGACCTGGCAAGTGAACCAAACCGCCTCTGCTTATAATACTGCAGTGCGTGAACATAATGCTGCCCTTCGCGTTGATCCTGCCAACCTGACCAAATCGGGACGACTAAAACGCGGCCTGCGTGTAAACGACTCGATGGACATCAAAAAGCCTGAGGGTTATGTCGGTGGTCGGTTCAAGAACAACTGGTATGTGGGTTTCGACAGCCAGCCCACTCAGTCAAACGATACACCAGATGCTTCCGGCCAGGGCTCAAATTCCCGTGGCATGGCGGTGCTTGAGGTATTCAGAGTGGGCCAGGTCAGCTCGATTTACTTCACCAATAACCTGCCATATGCGGCAGCGCTGGAAAACGGTCATTCCACCCAGGCGCCGGGCGGGATGGTGGGCATTACAGCTATCGACGCGGCGCAGCTGTTCCGTGAGGCAATGAGCGAGGTGCGCAATGGCCGGTGATCAGTCCATGCGAATAGCTGACCTGCTGGAGAGTCGGGTAGCCATAATCTCGGCTTCTCTCGGCTTGCCGATCGCCTGGCCGAATATCGTATTCGATCCACCGGATGCGCCATACGCCCGTGTTTATGTTTTACCTGCACAAACTGTAGGTCAGGACATAGAAGGTGTGATGCGTACCTATCAGGGGATATTGCAGGTAAACATCATTACTCCCGCAGGCTCAGGCGTGAGCCAGGCGAGAGGGCTGGCCCAGTCGGTGGCAGATGCATTCCCTGAAGGACTGCCGCTGGTGGACGGTAATCTGACGGTTTACATCAACGGGCCGCCGCAGGTGCGCCAACCTATACAGGATCGCCCCACATCATCACCCAACGGCAGTACAGGCTCTATCACCTACACAACCCCTGTCAGCATGCAGTACCGCGCTGATTACTGACCCGCCGGGCGGCGGGTTTTTTATTACCTAAATTCAGGAGAGTGCTATGGCATTCGCAATCCCTAACGGCTCGCGTGTGAACGTGGCCAAGGCCTATCAGGCTCCCATCACCTTTACCGCTGCCTCTAACGCTACTGAATGCGAACTGACTGTTGCATCTGCCGCTGGCATCCTGGCGGGCGATGTTGTGCAGGTGAGCTCCGGCTGGCTAAAACTCGATAACATGGTGCTGCGCGTAAAATCGGTGACCAGTAATAAAATCGTGCTGGAAGCATTCGATACTACCGACACCACCAAATTCCCGGCAGGTACTGGCGCGGGCACGTTGCGCAAAATCGACTCATGGATCACCATGCCTCAGGTGATGACGCTATCAACTGAAGGTGGTGACCAGCAGACCATCAGCGTGCAGTTCCTCGAAGATGACAAAGCGCGAACTATCCCAACGTTCAAAAACGCGGTGGTTCAGGTTTACACCTTTGCACATGACCCTCAACTGGCGATCTACAAACGCCTCATTGACCTGGATGACTCCAGCGACACCACGGCGGTCTGGTTCCACAACCCACGCGGCAAAGCCGATCGTTTCTACTCAGCCAAAGTATCGTTCCAGCGCGTGCCGCGCACGGAAATCAACGCCGTGGAGAGTAACGAGGCGCGCATGAACTTCGAATCGGACATGCAGATTTACCCGATCGCCGATTCATCCGTGACGCCGTTGGCGTTCCTGACCGACCTGCCGGCCACCAAGTCCGTTGCCACAGGCGCAGCGCTGGATCTGGCAGTGGTAATGAAGGGCGGCTCAGCACCTTACACCTACGTTTGGAAGAAAGGCAGCACCGCTATTCCGGGCAAAACCGCATCGACGTTCAACATTTCGTCTGTCGCATCCGGTGATGCTGGCGTTTACACCTGTGAAGTCACCGACGCCGCGGGCAAAACCATCACCTCGGCTGCGTGTACTGTCACGGTCAGCTAACCAATCAGGCCCGGTAAGCCGGGCTTTTTTTTGGAGTAACCCATGAGCGGAACAATTGAGATCAGTGAGGTTGGGATGACAGTCAATATGGCTGGTGGCGGGAAAATAGTTATCGGCAATTGGGGTGATGGCCCAGTAAATACGGCAGCCGCTCGGCCGCCCCTTACCCCGGAAGAGGAGCTTTACGGTCGTGGGCTCTGTCTCCTGCCTGATGGATGGGAAGATCTAAGCGGTGATGGACACTGGCAACATCAACTCACTGAATCTTTGCGTCAACTTTGGCCGTCGTTCAGCAGGGAACAGAAGAAGGCTATCGCTTACTCCATCAGCGAACTGTCAGATGAGCTGACGAACATCGCATACGAAGCTTCCTGGTAATAACACATCTGCGCATCGCACGCGCACATCGAAGAAAGTCTTTCAGCTGTGAGCCTGGGCAAACCGTTAACTTTCGGCGGCTTTGCCGTGCGACAGGCTCACGTCTAAAAGGAAATAAATCATGAGTCAGAAAATTATTACGTTGTCCGGTGCGGCGACTGATGTTCTGTATGCGCTGTTTTTCCGTGGTGCGCTGCAAAGTGGCGAGCTGCCATCTAAATCTGGTGCAGCACAGCTTCGCGAGCTGGGGTTGGCTGAAACCCGACTCACAGCAACAGCCTATGGGAAGGTAAATCATTTTACGTTCCTGACTGCTGAAGGGCAGGAGTTTGCTATTAAGCACCTGGTCAATACGCGCTTTGGTGAGACGGTGAAGCAGGAATACTACTCCCCGCTCGGGGTTGAGCTTGAATGCGCTCAAAAGGCGCTCGATGAAATTTGTGAAGAGATTCGCAGCAGCAAAGCATTTGAAAAGTTGATAAACGGAACGCCGATTCACTGTCAGGTGCATATTACCGATACGATGATTGGTGATGCCGCAGTGTCTGCCAACTATAGCGTAAAGATGAACGTGAACCACGGCGGCAAACTGCACGTTGCTGGCATGGCCGTCTGCATTGAAGGTGACCAGCGCAAGGTCGTGTTTGAGGCTGACCGCTTTAAGGTGAATGAAGCCGCTCAATCAGCCAGCAATAATGAAGAGACGGCCTTCAATGGTGGTCTGGCTTTTGGTGGTTTCCCTGGGGCAATTAGTCATGATGGAGCTAATCCCGCTGATGGCAATAATGCCACCGCTGAACCAATCAGTTCAATTGCTTCAGCGACAGGCACAGCCACCAAGACGCGACTAACCGACGAGATGCAAGAACTGGTTCTCAAGGCTGTACGCGAAAGCGATTTGTTCGCAGCCCTCCAGGCAAAGATTGATGCGCAAACAGCTTCAGTAGTTGGCTTGCAACAGGCGATGCACGAAGCGGTGAAAGATGCTCTTCGCAATGCGCTCAAGCCAGGCGGTCTGCTGTACAAACGATAACACCCCCATCACGCACTCGAATATTCAACCCGCTACGGCGGGTTTTTCTTTTCTAAGGAACCGAAATGACCAAATTTTCTCTGATCCCCAACCCTACGTTTTCCGTGACCGCCAGCATCCCACGCGCTGGCGCCGAAGACGGCAAGCTGACGTTTACTTTCCGCCATAAAACGCTGGAAGAGCTGCGCTCTATGGACGAAAAGCTGCAAAAGGATGCTGAAGGTAAAAAGGCTGCTATCGAGCCGCAGGCCGACTACCTCTTGGAAATTGTCGAAGGCTGGGCGCTGCCGGATGAGTTCACCCGCGAAAACGTGATCGTCCTCCTGCAGAACTATCCGCGCGCTTTCGACAGCATCGGTCTGGCCTACACCAAAGAGCTGATGGGTATCCGCGAAAAAAACTGAGGCAGGTCGCCGCAGCGTTGTACACGCCGGGGCCGACTCTCGCGGAGCTGAGCGCTTTTGGTTTGACGCCTGAGGACGTGGAGGAAGAGGTGGGGATCCTGCCCTCGGTGTGGCGGTCCTTCACCATCTTCTCTTCCCTGGCGACCCAGTGGCGAGTCGGCGCGAGCGGGGCGACCGGCCTTGATTACAACGTTCTCCCCTGGATGTTCGAGTTACACGGGGTTGAGGATGCGGCGGCCTGCATGGCTGACCTTCAAATTATGGAAAGCGAGGCTCTCAAGGTAATGCATAAGGAGACGAAATAATGACAGACCAGATCGCCTCGATTACTTTGCGGGCCGATGTTTCTGACCTGAAAACAGCCAGCAATGAACTGGACAAACTCGGCCAGGCGGCGGCAGGTGCTGTCGACAAAGCCGATGACCTTAACAGCGTATTCCGCGCTGGCGCTGAGTCTGCGAAGCAGGGCAGCGAAGGTATCAAAGAGCAGCAGACTGCGCTCAAAGGTCTGCTGGAGAATATCGACCCGGTCACCAAGGCGCTGAACCGCCTGGACGAACAGCAGGCCGCGCTGAGTGGATTTCAGGTAAAGGGATTTCTGGGCACTGAAGAGTTTCAGCATTACCAGCAGATCCTGGATGAAACTCGTCTCAAGCTGACGGATACGGGTGAGGCGGCAGCCAAAGCAAAACAGGAACTTGATGTCGCACGCGAAATCGAGAGGCAGGCCGCATCGCTGGATAAGCTGGTTGCCAGTATCGATCCGGTGCTTGGCAAGCTTAAGTCGCTCGATAGCCAGTACGTTGAGCTGGAAGAACACTTCTCGGCCGGGCGTCTCTCGGGAGAGCAGTTCGCTCACCTGAGCGGCATTCTCCTGCAGGCTGAGCAGCGACTGACCGACACTGGTGAAGCGGCGGCGAAAGCGCAGGCCGAGCTGGCGGCCACCCAAGCAGCTGAGAAGCAATCCGCGGCACTGAAAGGGCTGCTGGGCTCCATTGACCCGACGATTCGCGCATTCAATGCCCTCGATGAGCAATATGCTCAGTTGTCGGCTCATTTCGAGGCCGGGCGTATTAACAGCGCCCAGTTCGAGCACTTCAACACCATCCTTAACCAGACGCGTGAGCGGCTCTCTGGCGTGGCTGACGTACTGCCTGAGGCGTTATCGAGGCAGGAGTTAGCTGCACGGCGGGCTGGTATCTCTGTGGGCCAGTACAGCGCGGCAATGCGCACGCTACCGGCCCAATTCACGGATATCGCCACGCAGCTGGCTGGTGGGCAGTCACCGTTCCTTATCCTGCTCCAGCAGGGCGGCCAGATTAAGGACCAGTTTGGAAGTGTTAAGGGCGCCATATCTGGCGTGACATCCTACATCACGGGGCTTGTCGGGCTACTTAACCCAGTAACCGTAGGTCTAGCAGCAGTGGCTGGTGGGTTCGCTTATTTAGCTTACCAAGCTTACGAAAATCACAAAGAGGTTGAAGCTCTCAACCAGGCTTTAGCAAAGACTGGTAATATTTCGGGCAAAAGCGCTGAGGGCCTGCAAGCACTCTCCCGGCAATTGGCATCAGCACGAGATGTAAGTAAAGCGGTAGCCGTTGACGTCGTAACTAAAGCAACAGCGCTTGGTGCCACAGCAGATCAAATAAAACAGTTTTCCGATACAGCCCTGTTGATGACAAAAACAACAGGGCAAACTGTTGACGAGTTACTGAAACAGTTTGATCGCATTGGCAAAGACCCTATTCAGTCTCTGATAAGCCTAAATGAGCAGTACCACTTTGCAACCGCCGCGCTATACGAACACGTTAAGGCTCTAACCGATGCTGGTGATTCCGCTGGCGCGACCAAAGCCATCATCGAACAGCTCGCAAATTCACAGAAGAATTTTGGCGATGTTTCTGTGTCCTCTCTGAGGATCACCGGTGACTGGTGGGATGACCTGATCTATAAGGCGAGCCAATATAAGCTCTCGCTGGACGACCTTAAAGCGACTCCAACTGTCGGGCTCAAGGATCAGGGCATACGAACCGGTGGTAATGAGTTGCCCGGTTGGGATTATGTTTCCCGAGAGGCGGCTAAGCCACAAGTCCCTACAGTTGAAGTGGCGAAGGTAGGTCTGCAGGAACTAATAAACCTTCAGCAGGAGAACTCTGCCAAGGCCAGACAGTTCAATGATGAACAGCTTAAATTCCGTTTGCAGATGGATGCCAGTGAAAAATCGCTTGCGACGAATGCGCAGAAAAGGACGGAAGAGGCGGAGAAGTACGCCAGAGCGGTTAAGGCTGGTTACATTACTCAGGTTGAGGCTGACAAGCACCTGGCTCAGTTTAATGAGCGCTATAAAGATCCTAAAGTACCGAAAACTCCAAAAACCCCGGCGATTACCATGCCTGCCGGTGATCGCACTTTGCTGAACTACAAAGCACAGTCGTTAATCCTCAGTGATACCATAGACAAGCTGAAGGAATCCGGCGAAGTCCAGGTGCGTAATACCGAGTACAGCAAGGTTCATGCCCACTTTATCGAATTGGCGACCTACGCCCAAGACAACCTGCTCAGCGCCCAAGAGAAATCCCAGCTTGCCAATCAGACTGCCATTGAGCTGGCAGCAAAGGCCGTGGACAAGAAGAATGAAGAGCTGGAAGCCCAGAAGAAAATAAACAGCCTGGCTAAGACCATGCAGGATGAGCAACTGAAATATCAGGCGCAGATCCGCAATATCACCGATACCGCGGGTATGTCATCGCTCCAGCGGCAGAAGTACGCCGAGACCCAGCAGGCCAGGCTTGAGTTTGAGAAGGGTGGCGGGAACCTGAGTGACCAGGGCGCACGTTCGACGCAGGAATACCTTAAAACCCTCGATCTGATTGATGACAAGTACGCCAGACTGAAGGAGAGCCAGGGCGACTGGATGTCCGGAGCGGCCAGCTCGATGAAAGACTGGATGGATCAGGCCGCTGACTCGTCAAAGGCGGCGGGTGAAGTCATCAACGTTACTATGGGCGGAGCGATAGACAGCCTGGTTGATACGCTGAATGGCTCAGCCAGCTCGTGGAAAAGCTGGGGCATGTCGGTTATCAAAATAATCGAGAAGGTCACCATGCAGCTGGCAGTTGCCGCAGCGCTGAAGGCTGCGTTTGACGGCATGTCAGGTTCATCTACTGGCTGGATAGCGTCTATCGGCAAGTCAATGGGCGGAACGGTTGCCAACGCTAAAGGTGGCGTATACGAGGCCCCATCGCTTCACGGCTTCGTTAATCAGGTTTACGACTCGCCGCAATACTTCACCTTCCAAGGTGCCTCCAAATTCGCAAAAGGCGGTGTGTTTGCCGAAGCCGGACCGGAGGCTATTATGCCGCTCGCACGTGATTCCGCTGGGCGGCTGGGTGTGCGCGCTCAAGGTGGGGGTAGTAATGCCCCGCAGATCAATGTGGACATATACATTGATAATAAAGGAAACTCAACATCGCAGACCTCAGCATCGTCAAATGCCGCGGCTGTTGATAAGGCGCTGGGAGATCGAATTAAGTATGAGGTCAGCGAAGGGATTCGTAGGGCGCTGAAAGACGGCGGTCAAATTTATAATAAAATATCAAGAGGTTAAAATGTCTGCACAGTTTATATTCAAATCCCGTAATCTTGAAATTTATGAAGATGATGGCAAGAAAGTGATAGCAACCGCAGTAGATGTTTGCATTGCCGACCTCAGTAGCCATATGACAGTTTACGTGACAATTCCTTATGATGAGCAACTAACCATTGCTCAGATTGAGGAGCTATTGGTTTCGAAGGCGAAGTCAAAATTGAAGGCTATAGCTGAGTTCATCTGATCGTTACATTCTCATACCCCTTGGTTATTATGTGAAATACACAGCAATCAAGGGGTTGATAATGAAAAAATGGATATGCTTGGGTCTTGCTTGTTTGGCGCTTACAGCCTGCAAACCCGATGAAAAAAAGGCGATTGAATTAGGTAAAAAACAAGTCGCAGACCTTATGAAAGACCCGGAAAGCGCCAAGTTCCGAGATGTAATATTTCGGCTTGATAAAGAAGAAGGCGATTTAGTCAGCGGTTATGTGTGCGGGCAAATAAACGGCAAAAATGCTTATGGCGCTTACGGTGGGTATAGTCCCTTTTATGTCTATTTGACGATGACGTCAAAGGGAGTCTTTTCAAGAGGAGTAACTTACACGGTTGAGGCAAACCGTATCATTCCTGAGCCTGATGCATCATTGATAAAGTTGTATAAAACTAACTGCGGAGTGGACCTTTTTTAATTCTACCCACCGACCACCGACCACCGACCACCCAACACCCAGCCTCGCATC", "alphabet": "DNA"}, "features": [{"location": "[0:612](+)", "type": "CDS", "qualifiers": {"locus_tag": ["ctg82_1"], "transl_table": ["11"], "translation": ["EDLIMTSSANQPFLAAIQLFVEGSKQEIDEAVRRTGIKILGRLVEMSPVGQPETWQVNQTASAYNTAVREHNAALRVDPANLTKSGRLKRGLRVNDSMDIKKPEGYVGGRFKNNWYVGFDSQPTQSNDTPDASGQGSNSRGMAVLEVFRVGQVSSIYFTNNLPYAAALENGHSTQAPGGMVGITAIDAAQLFREAMSEVRNGR"]}}, {"location": "[601:1048](+)", "type": "CDS", "qualifiers": {"locus_tag": ["ctg82_2"], "transl_table": ["11"], "translation": ["MAGDQSMRIADLLESRVAIISASLGLPIAWPNIVFDPPDAPYARVYVLPAQTVGQDIEGVMRTYQGILQVNIITPAGSGVSQARGLAQSVADAFPEGLPLVDGNLTVYINGPPQVRQPIQDRPTSSPNGSTGSITYTTPVSMQYRADY"]}}, {"location": "[1094:2027](+)", "type": "CDS", "qualifiers": {"locus_tag": ["ctg82_3"], "transl_table": ["11"], "translation": ["MAFAIPNGSRVNVAKAYQAPITFTAASNATECELTVASAAGILAGDVVQVSSGWLKLDNMVLRVKSVTSNKIVLEAFDTTDTTKFPAGTGAGTLRKIDSWITMPQVMTLSTEGGDQQTISVQFLEDDKARTIPTFKNAVVQVYTFAHDPQLAIYKRLIDLDDSSDTTAVWFHNPRGKADRFYSAKVSFQRVPRTEINAVESNEARMNFESDMQIYPIADSSVTPLAFLTDLPATKSVATGAALDLAVVMKGGSAPYTYVWKKGSTAIPGKTASTFNISSVASGDAGVYTCEVTDAAGKTITSAACTVTVS"]}}, {"location": "[2069:2405](+)", "type": "CDS", "qualifiers": {"locus_tag": ["ctg82_4"], "transl_table": ["11"], "translation": ["MSGTIEISEVGMTVNMAGGGKIVIGNWGDGPVNTAAARPPLTPEEELYGRGLCLLPDGWEDLSGDGHWQHQLTESLRQLWPSFSREQKKAIAYSISELSDELTNIAYEASW"]}}, {"location": "[2526:3438](+)", "type": "CDS", "qualifiers": {"locus_tag": ["ctg82_5"], "transl_table": ["11"], "translation": ["MSQKIITLSGAATDVLYALFFRGALQSGELPSKSGAAQLRELGLAETRLTATAYGKVNHFTFLTAEGQEFAIKHLVNTRFGETVKQEYYSPLGVELECAQKALDEICEEIRSSKAFEKLINGTPIHCQVHITDTMIGDAAVSANYSVKMNVNHGGKLHVAGMAVCIEGDQRKVVFEADRFKVNEAAQSASNNEETAFNGGLAFGGFPGAISHDGANPADGNNATAEPISSIASATGTATKTRLTDEMQELVLKAVRESDLFAALQAKIDAQTASVVGLQQAMHEAVKDALRNALKPGGLLYKR"]}}, {"location": "[3503:3842](+)", "type": "CDS", "qualifiers": {"locus_tag": ["ctg82_6"], "transl_table": ["11"], "translation": ["MTKFSLIPNPTFSVTASIPRAGAEDGKLTFTFRHKTLEELRSMDEKLQKDAEGKKAAIEPQADYLLEIVEGWALPDEFTRENVIVLLQNYPRAFDSIGLAYTKELMGIREKN"]}}, {"location": "[3859:4147](+)", "type": "CDS", "qualifiers": {"locus_tag": ["ctg82_7"], "transl_table": ["11"], "translation": ["LYTPGPTLAELSAFGLTPEDVEEEVGILPSVWRSFTIFSSLATQWRVGASGATGLDYNVLPWMFELHGVEDAAACMADLQIMESEALKVMHKETK"]}}, {"location": "[4146:7449](+)", "type": "CDS", "qualifiers": {"locus_tag": ["ctg82_8"], "transl_table": ["11"], "translation": ["MTDQIASITLRADVSDLKTASNELDKLGQAAAGAVDKADDLNSVFRAGAESAKQGSEGIKEQQTALKGLLENIDPVTKALNRLDEQQAALSGFQVKGFLGTEEFQHYQQILDETRLKLTDTGEAAAKAKQELDVAREIERQAASLDKLVASIDPVLGKLKSLDSQYVELEEHFSAGRLSGEQFAHLSGILLQAEQRLTDTGEAAAKAQAELAATQAAEKQSAALKGLLGSIDPTIRAFNALDEQYAQLSAHFEAGRINSAQFEHFNTILNQTRERLSGVADVLPEALSRQELAARRAGISVGQYSAAMRTLPAQFTDIATQLAGGQSPFLILLQQGGQIKDQFGSVKGAISGVTSYITGLVGLLNPVTVGLAAVAGGFAYLAYQAYENHKEVEALNQALAKTGNISGKSAEGLQALSRQLASARDVSKAVAVDVVTKATALGATADQIKQFSDTALLMTKTTGQTVDELLKQFDRIGKDPIQSLISLNEQYHFATAALYEHVKALTDAGDSAGATKAIIEQLANSQKNFGDVSVSSLRITGDWWDDLIYKASQYKLSLDDLKATPTVGLKDQGIRTGGNELPGWDYVSREAAKPQVPTVEVAKVGLQELINLQQENSAKARQFNDEQLKFRLQMDASEKSLATNAQKRTEEAEKYARAVKAGYITQVEADKHLAQFNERYKDPKVPKTPKTPAITMPAGDRTLLNYKAQSLILSDTIDKLKESGEVQVRNTEYSKVHAHFIELATYAQDNLLSAQEKSQLANQTAIELAAKAVDKKNEELEAQKKINSLAKTMQDEQLKYQAQIRNITDTAGMSSLQRQKYAETQQARLEFEKGGGNLSDQGARSTQEYLKTLDLIDDKYARLKESQGDWMSGAASSMKDWMDQAADSSKAAGEVINVTMGGAIDSLVDTLNGSASSWKSWGMSVIKIIEKVTMQLAVAAALKAAFDGMSGSSTGWIASIGKSMGGTVANAKGGVYEAPSLHGFVNQVYDSPQYFTFQGASKFAKGGVFAEAGPEAIMPLARDSAGRLGVRAQGGGSNAPQINVDIYIDNKGNSTSQTSASSNAAAVDKALGDRIKYEVSEGIRRALKDGGQIYNKISRG"]}}, {"location": "[7450:7675](+)", "type": "CDS", "qualifiers": {"locus_tag": ["ctg82_9"], "transl_table": ["11"], "translation": ["MSAQFIFKSRNLEIYEDDGKKVIATAVDVCIADLSSHMTVYVTIPYDEQLTIAQIEELLVSKAKSKLKAIAEFI"]}}, {"location": "[7736:8123](+)", "type": "CDS", "qualifiers": {"locus_tag": ["ctg82_10"], "transl_table": ["11"], "translation": ["MKKWICLGLACLALTACKPDEKKAIELGKKQVADLMKDPESAKFRDVIFRLDKEEGDLVSGYVCGQINGKNAYGAYGGYSPFYVYLTMTSKGVFSRGVTYTVEANRIIPEPDASLIKLYKTNCGVDLF"]}}], "name": "82", "description": "82 length=8174 depth=1.96x", "dbxrefs": [], "annotations": {"molecule_type": "DNA", "references": []}, "letter_annotations": {}, "areas": [], "modules": {"antismash.detection.hmm_detection": {"record_id": "82", "schema_version": 2, "enabled_types": ["T1PKS", "T2PKS", "T3PKS", "transAT-PKS", "hglE-KS", "prodigiosin", "PpyS-KS", "arylpolyene", "resorcinol", "ladderane", "PUFA", "NRPS", "CDPS", "RCDPS", "thioamide-NRP", "NAPAA", "mycosporine-like", "terpene", "lanthipeptide-class-i", "lanthipeptide-class-ii", "lanthipeptide-class-iii", "lanthipeptide-class-iv", "lanthipeptide-class-v", "lipolanthine", "thiopeptide", "thioamitides", "linaridin", "cyanobactin", "glycocin", "LAP", "lassopeptide", "sactipeptide", "bottromycin", "microviridin", "proteusin", "ranthipeptide", "redox-cofactor", "epipeptide", "cyclic-lactone-autoinducer", "spliceotide", "RaS-RiPP", "fungal-RiPP", "blactam", "2dos", "amglyccycl", "aminocoumarin", "NI-siderophore", "ectoine", "NAGGN", "butyrolactone", "indole", "nucleoside", "phosphoglycolipid", "melanin", "oligosaccharide", "furan", "hserlactone", "phenazine", "phosphonate", "guanidinotides", "other", "acyl_amino_acids", "PBDE", "betalactone", "tropodithietic-acid", "pyrrolidine", "crocagin", "NRP-metallophore", "methanobactin", "opine-like-metallophore", "aminopolycarboxylic-acid", "NRPS-like", "PKS-like", "transAT-PKS-like", "RiPP-like", "RRE-containing", "fungal-RiPP-like", "phosphonate-like"], "rule_results": {"schema_version": 4, "tool": "rule-based-clusters", "cds_by_protocluster": [], "outside_protoclusters": [], "multipliers": {"cutoff": 1.0, "neighbourhood": 1.0}}, "strictness": "relaxed"}}}, {"id": "83", "seq": {"data": "TGATGAAATCCCCAGCCCGTGAAAAAAGGCCACCTTATTAATGCGCGGAAGCCAGCGGCGCAGGACGGCCTCATCATCATTTTCTTTAACCTCTTGCTGATAGCGCCGATGCACTATTCGGATCGCCACAGCACAGAGCAGGTAAATTATTATCCAGGTAATGGTGGGACCCAGATCGTCCCCCAGCAAATGGATCCAGATAGCGAAAGGAATGCCGACAAAAGGCACAGCGCTAAAGCTGAATACCAGCCGCAGAAACGTATTATTCAGCAGGCGAATTTGCGCGGGGGGAGAGATGCCATCGTTCTGTAAGCCCTGGAAAAACCTCATTCCGACGGCTCCCGTTTGCCATGCAGTAGCGTGATGGCTTCCACCCGACTGTTAACGCCTATCTTTTTCAGAATATTGCTGATGTGTTCTTTTACCGTGGGCTCAGAAATAGAAAGCTGGGCGGCAATTCTTTTATTTGGCAGGCCGCGCATAATCATATTCAAAACATCAATTTGCCGCGGCGTTAAGTTAAATTTACTTAACTGCTCATTATTCGTCTTAACGGCACATTCGTTTGCACAAGGAAACCATGTCAGATTATCCGCCAGGGCAAAAACGGCCCGTGAGAATAATTCAGGAGGTTCGCTTTTCAATACGAAACCGTGTCCTCCGGCCGTATGCACTTTCTGCCAGATATCGTTATTTTCATCCCCACTGACGACCAGGAGGCGCACCTGAGGGTAAAGCTGTTTCACTTCTTTGAGTAATTTCAACGCCGTACCGGAAGATAGCCAAAAATCGATTACCAGTAAACGTGGCGGGCCATTTTCCCTAATATGACGGTAGCAATCTTCTTCATTCGTCACGACATACGCCTGTTTGAACCGGCAATGTGTAATCAGAAAATTGGCGATGCCGCTTGCTACCAATGGATGGTCATCAACGACCAACGCATAATTCTGCCCCAAAGGAATCTCCTTTCACCTTCGCGTATCTGAGAGTACAGATGAATTATTATCGACCCACCCTACTTTAGGAGGGTTTTTTCAATTAGGAAAGAGAAATATATTACCCGCTGATTTGGGTAATAGAAAACATAAATACAATCAGTGATTTTAACTGGTTGGATATAAAGGATAATTTATGAAAAGACCACTAATCGCTTTAACCGTTACGTTGATGCTAGCCGGTTGTTCCACCCTGAAAACGGATCAGGCTATTCCACTGCTGCAGGCGGAAACCGCTAAAATGCTGGGGCTGGGCTCATCGGACGAAATAACGGTGACCAACGTGAATGGTGCCCAACCGGATGCGTTGGGCGGGCAAAAACTTTCTTATCGCGCCACGACAGAAAAAGGGCGAATTTTCGATTGCTCATCAATGATGATGCCTGGAATTTTAGGATCTGCGCCGACGCTAAGCGCGCCGACCTGCACGCCGGTTGTCACGCATAAATAATTTCCTCAATACCAAAAGGCGTACAAATAATAACGCCTTTTAAATTTCCCGACACATTTGAGTTTCATATAAAAACGATTTTCCAGACATCATGCTAATGAGTACGGAGATAGCCCGTGAATAACTCTACATCGCATTCTTTAGCGGTCAAGACACCGCTTTCCAGACTTTACCTCGCTCTATTTTCCGCACCGCTGTTGATGCTCTCGCCTGCCGATTTCGCTCGCGCAGCGGATGCCATTTTTGACGGCGATGCGCGTGTTACCGAATCTTTAGGTTACACCGGCGATGTTTACGTCGGCCGTAACCAACGCGGAAACCTGCTGATCGATAATGGCAAAATCACTGCCTATAACATCAATATCGGTCGACTGTTCAACGGCCAAATTTATGAAAGCGCGGTCACGGTCCGCGGACCAAACGCCGAGCTGAACGCGGTTAACGATCAGTACATTCTGCGTGGTGGCCTGAATCTTGGCCTGGGCACCCTGCGAGTCGAAGACGGTGCGCTGGCCAGCGCGAAGGAGATCGTGGTCGGTACCACCCGTGGCTACGACAGCCACCTTATCGCTACGGGCGCCGGTTCACGCGTCGTCAGTAATTTTCTCAGCGTTGGCACTGACCTGGGTGCCCGCTCCACGCTGGCGATTGAAAACGGTGCGACGCTCAACACTACCTACGATGCCCGTATCGGCAATGGTTCCGGCCCAGATGAAACCGACAAGCTGAGCCCGAAAGCCACCGTCACGGGATCCGGTTCGCAATGGAATGTTGGCCGTACGCTCACGCTTTATGGCGATCTGGACGTGCTCAACGGCGGAGCGGTTAACGTGGGCAACATTCAGGTGGCGGGCGTCTCAGGCGCACGTAAAACCGCCGAGCTGGTTATCGCGGGCGAGGGCTCGCGTTTTACCAGTGCCAGCAGCGTTAGCGTTGGCGATTACGGCAATGGCGTACTGTCGGTCATGGACGGCGGTGCATTTTCCGCAGGCGGTAATGAGCTGGTAGTGGGGATGACGGGCTCTGGCTCGAACCGGGGCGCGCTGATAATCGGCAGCCGCGGCAATATGGATTCCGGTACCGGTTTAACGGAGCCGACGCTTGGCGCGGCGGGCGGCGCGGGCACTCTTGATGCGAAGACGGCAATCAGCCTTCGGGGTGGGTTATTCGGCAGCTATGTCTACTTCAACCATACCGACGGAAATTACGTTTTCAGCAACAAGATGAGCGGCGAAGGTGAAGTGATCAATACCTCCGGTCAGACCACGCTGAACGGCGATCTTTCAGGGCTCAAGGCGAACGTGACCGCGCGCGGTGGAAAAGTCATTATTGCCAGCAATATCAACACCCAACCCGAGGACGATATTTTTGATGTGCAGACGCTTAGCGCCGAGAACGGCGGCACGCTCATCCTCAACGCGACGGCGGGATCGGAGGTCAGTAACGGACAAGGTTACAGCAGCGCCGCGTCGATCAAAGCCGGCGGCACGCTGGGCGGTAACGGCACGCTGGGCCAGACAGAGATCCTCTCCGGCGGCCATATCTCGCCCGGTGATGGCACTATCGGCACGCTGACGCTGAAACGCTACCTGAACTTTGTGGGTGAATCGTTCTATGACGTTGATATCGCCGGTGACGGCCGCAGCGATCAGTTACTGGTGTCTGGCAAAACGACCATCAGCGATCAGGCTAAAGTACAGGTTACCGCGCTGGATCCGCAGACCAGCTACAAAACGGGCCAAAGCTATCGCATTCTAACCTCCGACGGGGGAATTGACGGCCAGTTCGCCGGGGCCATCTCCAAATCCGCCTTCCTGGACGTGGCACTGAAACAGAGCACCGACGCTGTCGATCTCACCATCGCGCAGAAAGAGACCGGCGGAGAGAATCCTGGGGGTGAAAACCCGGGTGGTGAGAATCCGGGCGGTGAGAACCCTGGGGGTGAAAATCCGGGTGGTGAGAATCCAGGCGGCGAGAACCCAGGGGGTGAAAATCCGGGTGGAGAAAATCCAGGAAGTGGTAAACCGGGTATTTTCCAGACGGTGGCCAACACCAGCAACCAGTGGAATACCGCCGGCGCGCTTTCCACGCTGACACAAAACGGCCCTTCCCTGGCGCTGTATAACTCTCTGCTGGTACTCAGCGCACCGCAAGCGCGCGAGGCGTTCAACCAGCTGTCAGGTGAAGTTTACCCGTCGGTACAGTCTAACCTGATCGCCGGCAGCACTCAGCTGTTCAACGTACTGAACCAGCGCATGCAGCGCGCGTTCGATAATGACAGTCTGCCGATACCGCCGTTAGCGATGTCGCTGGTACAACAGCCGGAGCAACAAAATAACGGCGTATGGGGCCAGACCTTCAGTTCCTGGAGCAGAACGAGCGGCAACGGTAACGCAGGCAAGCTGGACGGCAACACCACCGGCTTCCTGCTGGGCGCGGATCGCAAGTTGGCTGACCATAACGTACGTGTCGGGGGGTACTTCGGCTATAGCCGTGGTGATTACGACGTCGATAGCCGTCGTTCATCCACGGATACCGACAACTATCACCTTGGCCTGTATGCCGCAGGGCAACAGAATGCGTTCTCACTGCGCGGCGCGCTGGGTTACACCTGGCACAAGATTGAAGGCGAGCGCAACGTTGATTTCAGTGGTTTCTCGGACCGCCTGAAGTCAGATTACGACGCCAACTCGCTGCTGGCGTTTACCGAGGCGGGCTACCGTTTTGGCCAGCCGGCGATGAATGTTGAACCGTTTATCAACCTGTCCTGGATTCGACTGCATACCGACAGTTTCAGGGAAGATGGCGGTGCCGCCGCGCTGAGCGTGCGTAATGAAACGATGAACACCTTCTACTCCACGCTCGGGATGCGCGGCGTCACCGAACTGCCGAAAAACGTTAACCTGTATGGTTCGTTGGGCTGGCAGCACGCCTACGGGGATAAAAACACCTCATCGCGGATGGCATTTGCCGGCAGTGACGCGTTCATCACCCAGGGCCAGGCCGTTGATGAGGACGTGATGGTGGGCGATATCGGCGTCAGCGTACAGCTGTCGCGCGCTGCGACGCTGGATGTCGGTTATCAGGGGCAACTCGGTCAAGACACCCGCATCAATTCGGTCAACGCTAACCTTCGCTGGTCGTTCTGATTACCCTTTTCAGCATTTATATAGACCCGCGTACTGCGGGTCTTTTTTTGTCCGTTTTCTGTCCATCGCATACTGATGTCTGGTGAGGCTGACCTGTGCCCATTGGTTAACACACCAGGGTATTTGTCGTGAGCGTTTCGCCACGACAGCACACAATCGGATCTGTCGAATTACGTCAAAACACATATATGCTTAAATCAGAGAGCATCAATTAATGAAAGACATATTCCCGTCAACACATATCAGGAGGTCTGTTTGCGAATTGAAACAACTCGATTGTGCCTTCGCCCGGTAATGGCATCAGACGTAGCGGATCTCTTCAGAATTTATGGTGATCCGGCGACGAACACGTTTAACCCCGCAGGCCCCTACCCGGATATTGATCATGCAAAAACGGTTCTCAATCGCTGGCTCGCCCACTGGCAAACTCACAGCTTTGGTAGCTTCGCCATATCGCTTCTCGAATCCCCTGAAAAAATCATCGGATTTGGTGGTCTGAGCATCCGTAGCTATGGCGATTGTGTGATTAACAATCTTGGGTATCGATTATCGACAGATGCCTGGGGAAAAGGCCTGGCGACAGAATTTGCTACACGCGCGGTAAGGTATGGTTTTGATGATAGGAAACTCACCGAGATCTCAGCCGTTGTCAGAGCTAACCATCTGGCGTCACAGAACGTTCTTGAGAAAACGGGACTGAGATATGTCAGAGATATACATGATATTAAAGACGCACCGCCGAGCCTTTTGTATTCACTCACCTTAACGGAGTGGATGAACAAAATCAGGTAAACATCACCGTCCGTCGTTAAGGTGAAAAATACGCATACAGGTAAATGCCAGTGGGTTATGTTTTCACGTGAGCGTATATTAAAACGATAAACTCGTTGAGTATAAATTCATTTTAAGGCATGGAAGTTGAGGTCCTGGTGAGAAGACGTTATGTGATTGCAGATGTGTTTACTGATAAACCGTTTTGCGGTAACCCGGTAGCTGTCGTTCTGGATGCCGAGGGATTGACCACTGAGCAAATGCAGCTGCTCGCGTTAGAATTTGGCTACAGTGAAACGACGTTTGTTTTACCTCCTGAAGAACCATCACATACGGCTTGGGTACGGATTTTTACCCCGACGCGTGAAATCCCTTTCGCTGGTCATCCCAATATTGGGACTGCTTTTGTCCTGGCGTATCAGGCTGAACTGAATGGCGAATCGCTACCTGAAACGCTGATATTCGAAGAAGCTGCCGGGCGGGTACCTGTCAGGATTATCAGAGAAAATGCAAAGGTCACGGGTGCAGAGCTTCTTGTTCCGCAACCTTTATCCTGCCATTCAGAAGTCAGTCCGGAAAACGTGGCAGCCTGCCTCTCTCTTGAAGCCAGTGATATACGCACTGAAATGCATATGCCTGTCGTCGCCTCTGTTGGCCTGCCTTTTTTGATTGTCGAACTCGCGACCCGAAATGCGCTTCGCTGTTGCGTACCCAATTTGCAGGGTTTCCGGGCTATTTTGCCCCTCGACGGTGCGGTGTCCATTTACGCCTATACGCTGGAAACGGATCCTGAAGACCCGTGTGATTTACAGGCCCGGATGTTTACGCCACGCATGACCGAAGATCCGGCAACAGGCAGCGCGACTGGCGCAGTGACAGCTCTGCTGGCCCAGCTTCGCAATAAAAAAGAGCTCTCTCTTCGAGTAAGCCAGGGCGTTGATATGGGGCGCGCCAGCATATTATTTTCAGGCTATGACGGCACTGCAGAAAGCCCGTCAGTTCGGGTAGGAGGAAAAAGCGTTATTGTCATGGAAGGCTCATTTACATTGCCCTGACGTCCGCGTGAATGAGGTGCGGATGTCGCAATTTTTATCACACCCGATGAAGATTGACTCAGAGCATAGTGTATAAATCAATGGAAGGCTGGTCATGAATATTGAGAGTACGAGCCAGTACCTCTTCAGGCCTGGCTCCCACAGTCATGTATTTTCAGTCAATCGGCAGAATAATTTTTAACCAAGAATCATCGTTTCTACTACTTTATATCCGTCCAATTAAATTTCTTACCCGTTGTATCCTTAATTACAATCGGTTTTTGATAGTCCTGTAGCCACTTTTGCAAGCTAACGATATCATTTTCAACCCGATGTATTCCGAGCCATAATTCGGAAAGGGTATTCGCATCATCGGTAGACCATGGCGTATCGTAGTCTCCGATCAACTTATTCTTTCTTTCAACTTTAGGGCTATACCAAATGAAAGTTGGGACAGATAACGCTTCCCGGGGTGGATTAGCCCCCGCATGGTAATATACCACTGAACGTGAAGGATCGCGTATTAAGGCATGGTCAGAAAAGTAAAATACAGAAGAGCGTGTATTTGAAAGTTGGCTAAAAACTTTCCCCATAACATAATCCGTGAAGCGCACAGAGTTATCATAGCAATCATCATCTTTATTTCCATCTTTAAAGACGGAAGCATCTTTTGGGAAGCGCGCGCAGGCAGGTTCGTGGCTACCATATAGATGTAGCACAATTAATTTCTTACCAGATGTTTTCAGAGTTGATTCAAGTTCTGGGAGCAAAGAGTCATCGAACCCCTGCTCAATCCACTGATGGTGTTTGGTTTTCATAGCGATACCTGTAATCACATTATTATATGCGCCCCCTTTTCCCTGGTGGCTATACCAGTACGTATCGTACCCGGCTTTGTTCGCTATACTAATAATATTGTCACTGTACTTAGCGGGATCTGCTTCCTGTACTGAATCAGCAGTGAGCGCAAGCGGCACAGCCATAATGGTCACTGGCGCTGGGCTAATGGCATGCTGGAACAACAGAAGATTTTTCCTTTCTGCTTCCAGTTCAGGAGTCGTGCTTCGCTCATATCCATATATGCTCATATTTGCACTGCGCTCAGACTCCCCAATAATAATTACATAATTATCAATTCCGGTATCTGATAGTGATATTGAATAGTCAGGTGTATTATTATTAATACTGGAGGCAATACTCATATCAGAGATGGCTTGCATAAAGACTGTAGCCGTGCTCAGCGGAGTTGAATTGACAACACGTTGAGCAAGGCTATCAACATTGCTTTTTCGTAATTGATGCAGTATACCCTGTACAGTATAGCCAGTTAGCAAAAGCACGAATAATATTGCAGGGTATCGCCTATACTTTAACGGCAGGGTACTTGTGCTACAGTTGATAGTTAAAACAAATAAACACAGCAACCCCATAAAAATTGCACAACTTCTCCAATAAACGCCTAACATTGAAAATGCTTCGCTACCTGTAGTATTTATTACACTTAATGCAAAACCATAGTCAAATTTAGCATTGAAGTGATTCCAGGCATACATTTGAAGAGATAAATCAGCAGCGATTAATGTTAAGGCTATAAAGCCAATAAGGTTTTTTAATATTTTGCTATTGATGCAAAGAAGTGTTAATAACAGAAAAGCAAAAACCAAGG", "alphabet": "DNA"}, "features": [{"location": "[0:330](-)", "type": "CDS", "qualifiers": {"locus_tag": ["ctg83_1"], "transl_table": ["11"], "translation": ["MRFFQGLQNDGISPPAQIRLLNNTFLRLVFSFSAVPFVGIPFAIWIHLLGDDLGPTITWIIIYLLCAVAIRIVHRRYQQEVKENDDEAVLRRWLPRINKVAFFHGLGISS"]}}, {"location": "[326:959](-)", "type": "CDS", "qualifiers": {"locus_tag": ["ctg83_2"], "transl_table": ["11"], "translation": ["LGQNYALVVDDHPLVASGIANFLITHCRFKQAYVVTNEEDCYRHIRENGPPRLLVIDFWLSSGTALKLLKEVKQLYPQVRLLVVSGDENNDIWQKVHTAGGHGFVLKSEPPELFSRAVFALADNLTWFPCANECAVKTNNEQLSKFNLTPRQIDVLNMIMRGLPNKRIAAQLSISEPTVKEHISNILKKIGVNSRVEAITLLHGKREPSE"]}}, {"location": "[1134:1449](+)", "type": "CDS", "qualifiers": {"locus_tag": ["ctg83_3"], "transl_table": ["11"], "translation": ["MKRPLIALTVTLMLAGCSTLKTDQAIPLLQAETAKMLGLGSSDEITVTNVNGAQPDALGGQKLSYRATTEKGRIFDCSSMMMPGILGSAPTLSAPTCTPVVTHK"]}}, {"location": "[1565:4598](+)", "type": "CDS", "qualifiers": {"locus_tag": ["ctg83_4"], "transl_table": ["11"], "translation": ["VNNSTSHSLAVKTPLSRLYLALFSAPLLMLSPADFARAADAIFDGDARVTESLGYTGDVYVGRNQRGNLLIDNGKITAYNINIGRLFNGQIYESAVTVRGPNAELNAVNDQYILRGGLNLGLGTLRVEDGALASAKEIVVGTTRGYDSHLIATGAGSRVVSNFLSVGTDLGARSTLAIENGATLNTTYDARIGNGSGPDETDKLSPKATVTGSGSQWNVGRTLTLYGDLDVLNGGAVNVGNIQVAGVSGARKTAELVIAGEGSRFTSASSVSVGDYGNGVLSVMDGGAFSAGGNELVVGMTGSGSNRGALIIGSRGNMDSGTGLTEPTLGAAGGAGTLDAKTAISLRGGLFGSYVYFNHTDGNYVFSNKMSGEGEVINTSGQTTLNGDLSGLKANVTARGGKVIIASNINTQPEDDIFDVQTLSAENGGTLILNATAGSEVSNGQGYSSAASIKAGGTLGGNGTLGQTEILSGGHISPGDGTIGTLTLKRYLNFVGESFYDVDIAGDGRSDQLLVSGKTTISDQAKVQVTALDPQTSYKTGQSYRILTSDGGIDGQFAGAISKSAFLDVALKQSTDAVDLTIAQKETGGENPGGENPGGENPGGENPGGENPGGENPGGENPGGENPGGENPGSGKPGIFQTVANTSNQWNTAGALSTLTQNGPSLALYNSLLVLSAPQAREAFNQLSGEVYPSVQSNLIAGSTQLFNVLNQRMQRAFDNDSLPIPPLAMSLVQQPEQQNNGVWGQTFSSWSRTSGNGNAGKLDGNTTGFLLGADRKLADHNVRVGGYFGYSRGDYDVDSRRSSTDTDNYHLGLYAAGQQNAFSLRGALGYTWHKIEGERNVDFSGFSDRLKSDYDANSLLAFTEAGYRFGQPAMNVEPFINLSWIRLHTDSFREDGGAAALSVRNETMNTFYSTLGMRGVTELPKNVNLYGSLGWQHAYGDKNTSSRMAFAGSDAFITQGQAVDEDVMVGDIGVSVQLSRAATLDVGYQGQLGQDTRINSVNANLRWSF"]}}, {"location": "[4853:5390](+)", "type": "CDS", "qualifiers": {"locus_tag": ["ctg83_5"], "transl_table": ["11"], "translation": ["LRIETTRLCLRPVMASDVADLFRIYGDPATNTFNPAGPYPDIDHAKTVLNRWLAHWQTHSFGSFAISLLESPEKIIGFGGLSIRSYGDCVINNLGYRLSTDAWGKGLATEFATRAVRYGFDDRKLTEISAVVRANHLASQNVLEKTGLRYVRDIHDIKDAPPSLLYSLTLTEWMNKIR"]}}, {"location": "[5509:6424](+)", "type": "CDS", "qualifiers": {"locus_tag": ["ctg83_6"], "transl_table": ["11"], "translation": ["MEVEVLVRRRYVIADVFTDKPFCGNPVAVVLDAEGLTTEQMQLLALEFGYSETTFVLPPEEPSHTAWVRIFTPTREIPFAGHPNIGTAFVLAYQAELNGESLPETLIFEEAAGRVPVRIIRENAKVTGAELLVPQPLSCHSEVSPENVAACLSLEASDIRTEMHMPVVASVGLPFLIVELATRNALRCCVPNLQGFRAILPLDGAVSIYAYTLETDPEDPCDLQARMFTPRMTEDPATGSATGAVTALLAQLRNKKELSLRVSQGVDMGRASILFSGYDGTAESPSVRVGGKSVIVMEGSFTLP"]}}, {"location": "[6624:8067](-)", "type": "CDS", "qualifiers": {"locus_tag": ["ctg83_7"], "transl_table": ["11"], "translation": ["LVFAFLLLTLLCINSKILKNLIGFIALTLIAADLSLQMYAWNHFNAKFDYGFALSVINTTGSEAFSMLGVYWRSCAIFMGLLCLFVLTINCSTSTLPLKYRRYPAILFVLLLTGYTVQGILHQLRKSNVDSLAQRVVNSTPLSTATVFMQAISDMSIASSINNNTPDYSISLSDTGIDNYVIIIGESERSANMSIYGYERSTTPELEAERKNLLLFQHAISPAPVTIMAVPLALTADSVQEADPAKYSDNIISIANKAGYDTYWYSHQGKGGAYNNVITGIAMKTKHHQWIEQGFDDSLLPELESTLKTSGKKLIVLHLYGSHEPACARFPKDASVFKDGNKDDDCYDNSVRFTDYVMGKVFSQLSNTRSSVFYFSDHALIRDPSRSVVYYHAGANPPREALSVPTFIWYSPKVERKNKLIGDYDTPWSTDDANTLSELWLGIHRVENDIVSLQKWLQDYQKPIVIKDTTGKKFNWTDIK"]}}], "name": "83", "description": "83 length=8069 depth=1.81x", "dbxrefs": [], "annotations": {"molecule_type": "DNA", "references": []}, "letter_annotations": {}, "areas": [], "modules": {"antismash.detection.hmm_detection": {"record_id": "83", "schema_version": 2, "enabled_types": ["T1PKS", "T2PKS", "T3PKS", "transAT-PKS", "hglE-KS", "prodigiosin", "PpyS-KS", "arylpolyene", "resorcinol", "ladderane", "PUFA", "NRPS", "CDPS", "RCDPS", "thioamide-NRP", "NAPAA", "mycosporine-like", "terpene", "lanthipeptide-class-i", "lanthipeptide-class-ii", "lanthipeptide-class-iii", "lanthipeptide-class-iv", "lanthipeptide-class-v", "lipolanthine", "thiopeptide", "thioamitides", "linaridin", "cyanobactin", "glycocin", "LAP", "lassopeptide", "sactipeptide", "bottromycin", "microviridin", "proteusin", "ranthipeptide", "redox-cofactor", "epipeptide", "cyclic-lactone-autoinducer", "spliceotide", "RaS-RiPP", "fungal-RiPP", "blactam", "2dos", "amglyccycl", "aminocoumarin", "NI-siderophore", "ectoine", "NAGGN", "butyrolactone", "indole", "nucleoside", "phosphoglycolipid", "melanin", "oligosaccharide", "furan", "hserlactone", "phenazine", "phosphonate", "guanidinotides", "other", "acyl_amino_acids", "PBDE", "betalactone", "tropodithietic-acid", "pyrrolidine", "crocagin", "NRP-metallophore", "methanobactin", "opine-like-metallophore", "aminopolycarboxylic-acid", "NRPS-like", "PKS-like", "transAT-PKS-like", "RiPP-like", "RRE-containing", "fungal-RiPP-like", "phosphonate-like"], "rule_results": {"schema_version": 4, "tool": "rule-based-clusters", "cds_by_protocluster": [], "outside_protoclusters": [], "multipliers": {"cutoff": 1.0, "neighbourhood": 1.0}}, "strictness": "relaxed"}}}, {"id": "84", "seq": {"data": "TATTGCCGTCGGTGCGATGGTGGATGCCGCCATTGTGATGATTGAGAATGCGCATAAACGGCTTGAGGAGTGGGATCATCGGCATCCGGGTGAGCAGATTGACAACGTCACCCGCTGGAAGGTGATTACCGACGCCTCCGTGGAAGTGGGACCCGCACTGTTTATCAGCCTGCTGATCATCACCCTGTCCTTTATACCTATCTTTACCCTGGAAGGTCAGGAAGGACGTCTGTTTGGCCCGCTGGCATTCACGAAAACGTACTCCATGGCGGGCGCGGCCGCGCTGGCCATCATTGTCATTCCGATCCTGATGGGATTCTGGATCCGGGGAAAAATTCCTGCCGAGACCAGTAACCCCCTGAACCGGGTGCTGATCAAAGCGTATCATCCATTGCTGCTGCGGGTCCTCCACTGGCCAAAAACAACCCTGCTGGTTGCGGCCTTGTCCATTTTCACCGTTGTATGGCCATTGAGTCAGGTGGGGGGGGAGTTTCTGCCGAAGATCAATGAGGGCGACCTGCTGTATATGCCGTCAACATTGCCTGGCGTCTCTCCGGCAGAAGCTGCAGCACTCCTGCAGACGACGGACAAGTTAATCAAAAGCGTTCCTGAAGTGGCCTCTGTATTTGGCAAGACCGGTAAAGCAGAGACCGCAACGGATTCCGCACCGCTTGAAATGGTGGAAACCACGATCCAGCTCAAACCTGAGGATCAGTGGCGTCCGGGTATGACGATTGACAAGATTATTGAAGAACTCGACAAGACCGTCCGTTTACCGGGTCTGGCAAACCTGTGGGTTCCGCCAATCCGTAACCGTATTGATATGCTCTCAACCGGGATCAAAAGCCCGATAGGTATCAAGGTCTCAGGGACTGTCCTGGCCGATATTGATGCGACTGCGCAGAGTATTGAGGCGGTAGCCAAAACCGTGCCGGGCGTGGTGTCTGCCCTGGCTGAGCGACTTGAAGGCGGGCGTTACATCGATATCGATATCAACCGGGAAAAAGCGTCCCGTTACGGTATGACTGTCGGTGATGTACAGCTGTTTGTCTCATCAGCCATCGGCGGCGCAACGGTAGGGGAAACGGTTGAAGGCGTGGCCCGCTACCCGATTAATATTCGCTATCCGCAGGATTACCGGAACAGTCCAAATGCATTGAAACAGATGCCGATCCTGACCCCGATGAAGCAGCAGATCACGCTGGGCGATGTCGCGGATATTAAGGTCGTTTCAGGGCCGACTATGCTGAAAACGGAAAATGCCCGTCCAGCCAGCTGGATTTACATTGACGCGCGCGGCAGGGATATGGTGTCGGTGGTTAATGATATTAAAACGGCTATCAGTCAGAAAGTGAAACTGAGACCGGGTACCAGCGTGTCATTCTCCGGACAATTTGAACTGCTTGAGCACGCCAACAAGAAACTTAAACTGATGGTGCCGATGACGGTGATGATCATTTTCATCCTGTTGTATCTGGCGTTCCGCCGGGTTGATGAAGCGTTGTTGATCCTGATGAGTCTGCCGTTCGCCCTGGTTGGCGGGATATGGTTCCTGTACTGGCAGGGCTTCCATATGTCAGTCGCAACCGGAACCGGGTTTATCGCCCTGGCCGGTGTGGCAGCAGAGTTTGGCGTGGTCATGCTGATGTATCTGCGTCATGCCATTGAAGCGCATCCGGAACTGTCAAACAAGGAAACGTTCACACCGGAAGGTCTTGATGAAGCCCTTTATCATGGTGCCGTGCTGCGTGTCCGGCCGAAAGCCATGACCGTGGCGGTGATCATCGCGGGTCTGCTGCCGATACTCTGGGGAACCGGCGCAGGTTCAGAAGTTATGAGCCGTATTGCGGCCCCCATGATTGGCGGGATGATCACAGCTCCGCTGCTGTCCCTGTTCATTATTCCTGCCGCCTATAAACTCATCTGGCTGCGCAGACATAAAAAGAGCGTGTCATAACCCTGAAAGGACACCCCTGCGGGTGTCCTTTTGCATAAATTCACCCTGACGTCAGGGTTTACATCGATAACATACAGAGGTGAGTATGAAAAAAATAATTTTAATGGCCCTGGCTTTTGGCCTTTCACTTCCGGCAATGGCAGGTGAAAAAGTAATAGACATGTACAAGTCTGAAAACTGTGGTTGCTGTTCCCTGTGGGGCAAGGCGATGGAAAAGGACGGGTTTGAGGTACGGACCCACGTCATGAATGATCAGGCTCTGTCAGCCCTGAAAGAAAAATATGCTGTTCCTGCTGAGCTGAGAAGCTGTCATACCGCAGTTACTGGTAATTTGATCATTGAAGGTCATGTGCCTGCCACAACGATACATAAGGCAATGCAGTCTGGTTCAGGGATTTATGGCCTTGCCACCCCCGGTATGCCTGCGGGAAGCCCGGGAATGGAGATGGGGGCCCGTAAAGAGGCTTACGATGTTATCGCATTCTCTCCGGAGGGCAGTAAAAAGATCTTCCAGCGAATCGAATAGTCAGCGGAACGGCTGATAACGGGACGCCGGTAGCAGGCACTCCTGTGCCGGCGACATTCGTGGTAATCGCATCCATGACATAACCTGAATACAGAAGACGCTTCAGGTTTGCATAAGGAGAGTTACTGTGAAAAATGACAATGCAGTGCAACACAACAACCAGACTGCCTCTGAACAGACATTATCCCCGGACGAGAGTCACGTATTGCATAAGGTGAGAGATCCCGTGTGCGGGATGACAATCATGCCCGATAAGGCGCACAGCAGCATTCGATACCAGGAGCATCAGCTTTATTTCTGCTCCGCCAGCTGTGAGAGCAAATTTAAAGCTCATCCCGATCATTATCTTACAGAAGATGCCAGTGAACATTCCCATCACCACCATCACCACGAGGTCATCCCTGATCAGATAAAACAGCCTCACCACCAGGCGGAGAACGATATTTCTGAAGGTGTGTGGACATGCCCGATGCACCCGGAGATACGCCGTCGTGGTCCAGGAAGCTGTCCTGTCTGTGGAATGGCACTGGAACCACTCGTAGCCACGGCATCCACGGGGCCGAGTGATGAACTTCGCGACATGACAAGACGCTTCTGGCTGGGGTTGTTGCTGGCGTTTCCGGTTCTGATACTCGAAATGGGATCTCATCTGTTTCCCGCCTTGAGAAATACAGTATCGCCACAGTACAACACATGGCTGCAGCTGCTTCTGGCCTCTCCTGTCGTGTTGTGGTGTGGCTGGCCATTTTTCGCCCGGGCCGGGATGTCGTTACGTAACCGTTCCCTGAATATGTTTACCCTTGTTGCTATGGGGACCGGCGTAGCCTGGGTTTACAGCGTCATTGCAACTGTCTTCCCCTCCTGGTTTCCTGCATCGTTCAGAAACATGGATGGCCTGGTGGCCGTTTATTTTGAAGCCGCGGCAGTAATTACGGTGCTTGTACTGCTGGGACAGGTTCTTGAGCTGCGGGCACGGGAACAAACCTCAGGTGCCATTACTGCGCTTCTGAACCTTGCCCCCAAAACCGCCAGGCGGCTGGACCATGACGGTCATGAAACGGATATTAATGCGGAAGATGTCCTGCCTGGCGATAAGCTCCGCATCAGACCTGGGGAGAGTATTCCGGTCGACGGTATCGTGGTCGAAGGCACAACAACCGTTGATGAATCGATGGTGACCGGGGAGTCTATGCCGGTTACCAAAACGGAGGGTGCCCCTGTCATTGGGGGGACGATTAATCAGACAGGTAGTCTTATCATCCGTGCAGAGAAAGTCGGAGATGAAACGATGCTCTCACGAATTGTTCAGATGGTCGCTGATGCACAGCGTTCGCGAGCCCCCATCCAGAGAATGGCTGACAGCGTTTCAGGCTGGTTTGTTCCTCTGGTGATACTTATCGCGGTTGTTGCTTTCGTGATCTGGTCTGTCTGGGGGCCCGAGCCCAGGATGGCGCACGGTCTGATTGCGGCTGTGTCGGTCCTGATTATTGCCTGTCCCTGCGCGCTGGGGCTGGCCACGCCGATGTCGATAATGGTGGGGGTGGGCAAAGGAGCCCAGGCCGGGGTGTTAATCAAAAATGCCGAAGCCCTTGAGCGTCTTGAAAAAGTGGACACGCTGGTTGTCGACAAAACAGGCACGCTCACCGAAGGTTCGCCTACGGTGACAGGAATTATCAGTCTCAGTCCGGGTGGGGAAGCCTCTCTTTTGCGTGTAACGGCCGCAGTGGAAAAAGGCTCGCAGCATCCGCTGGGTATGGCAGTCGTCAGAGCAGCACAGGAAAAGGGGATCGCAATACCCGCAGTCACTCATTTCGATGCGCCGTCGGGTAAAGGTGTCACAGGCGATGTCGAAGGTCAACGGATTGTTATTGGTAATGAACTGGTTATGCAGGAAAACAGTATCGTTATTGATAATCAAAAGGCCGTTGCGGATACGTTGCGGATGGAAGGCGCTACCGTTATCTATGTGGCCACGGACGGGGACCTTGCAGGCCTGATAGCTATTTCGGATCCCGTGAAAGCAACCACGCCGGATGCACTTAAAGCGTTGCGTCAGGCGGGGATCCGCATTGTTATGCTCACCGGGGATAACCAGCTAACAGCTGAAGCCGTCGCACGAAAACTGGGAATAGAGGATGTTGAAGCCGGGATTCTGCCGGATGGCAAAAAAGCAGTGATAACCCGACTGAAAGCGTCTGGTCATGTGGTTGCGATGGCCGGAGACGGTGTGAATGATGCCCCGGCGCTGGCAGCGGCTGACGTGGGTATAGCCATGGGAACGGGTACAGATGTGGCAATTGAAAGTGCCGGAGTCACCCTTCTCAAAGGCGACCTGATGATACTGAACAGGGCCCGTCATCTGTCAGAGATCACCATGAAAAATATCCGACAGAATCTGTTTTTTGCATTTATCTACAACGCACTTGGTGTGCCGGTGGCTGCAGGCCTGCTTTATCCTGTGTATGGAATACTGCTGTCGCCAGTTATTGCGGCGGCGGCCATGGCTCTTTCTTCCGTCAGCGTCATTGTGAATGCGTTGCGTCTGAAAAGTGTCAGGCTCGGGAAATAACACTGAGTGAAGGGTCTGTTATGAACAGAAGGAGTCCAGTATGAAAAGTACCACCTATGCGCTTATTGCTGTCGCCGCGATCGCGGCATTTGCCCTCCTGCGAGAACACTGGTCACATGTGGCAGGTTACTGGCCATATCTGTTATTGCTGGTCTGCCCGCTAATGCATCTTTTCCACGGCCACGGAGGGCATGGGGATCACCAACATCACGGAAGTGAAAACGATAAAAAAAATTAATCCGGCAAACGGGGCCGCGTCGCGGTCCCGTTATCAGTCCAGGTATCGTTCGTAGTCTCTGGCATGCGCAAAGGCATGCTGTTCGAGTTTGTTATCAGCAGGTGCCGATGCCCGGAACGCCAGTGAATTAACAGGATTGTTATTGATGACCAGCTCGTAATGTAAATGAGGACCGGATGAACGTCCGCTGTTACCGGATAACGCAATAGCACCTCCCCGGGTAACTCTGGCCCCTTTAGTAACGAGTATTTTATTGAGGTGGAGATAGCGAGTTTTAACACCGGCTTTTCCCGTAACTTCAACAAAATATCCCATGGTACTGTTGTATTCGGTCCGGGTGATTTTTCCGTCGATGACGCTGACTATTTTCGTGTTCATGGGCATGGAATAATCAATGCCATTATGGGGACTCACTTTTCCCGATACCGGGTTAAGTCTTGCAGGATTGAAAGGTGAACTGAGTCTTGCTGTGGCTGGTAACGGATAATCGAGACTGCCTTTCCCGGAAGTATCGGAAAGATTATAGAACTTTTTGTCTGATATACGATACGCCGTGTAATTAAATGAGCCGGACGTAAATTTATAAGCCACTACACGTGATTTTCCCGCTTTCTTTTGCAGTACGAGTTTTAATGATTCATTTTTTTTCAAATGCCGAAGATTAAAGCGGGAAGGCAAAGAGCGCTGAAGGATAGCGATCTCGTTCGATTCCAGCCCCGAGCGGGTGGCTGAAAGGTAAGCATTTTCTTTTACGACATCGGTAGAATACATTTACTGGAATTCGCCGTTAGCATGAACACTGCGGCGTATGCTAGGGGTTTTCAGGAGGCGTGTCATCTGCCAGTTAATCGGGAGCACCGTTGATGGTCGTCATTTTTGTAACATATCTTGTTTCCCGTTTGCTCCTGAAGCTCTGGGAAGTGTATGACCAGCCCGGCGGTGATGATTAACGGGTCTGAAACAGGTTACGGCAGAGCAATATGAAGCTCATGTCCTGCGACGTAACCCGTCAGTGAAACCCTGCTGCGCACCTGACGCTAAGCACTAACCCACCTGCCTTTACCTGGACGAATCCAGCCCACGAAGCTTTCTTGCCTGCGTCTGATGAGCTTCCGCAGCGGCATTATTGACCTGCTCATGCACGAGGGCGGCTTTCTCTCCGGCATTCAGTTCGTTAAAAGAAGAAGATGATGTCTCTGAATTTGCGTCACTCCCGGACAGCATTTTTTTATGTTCCTCAATCATTTTTTGATGTGCATAGGACGCGCTGTTGTTCATAAATGAATGCGCAACAATGGCCCTTTCATGTTCATTCATTTCAGAGAATGATGGCGTGCTCTTTTTATTAATCCTGCCCGGCAAGTTTTCATGCGTCGAGGAATTAACATGACTGACGGCTGAGGCATTGTTCACGAATCGATGTGCTTCATGGGCAATATCACTGGACTTGGCAAAAACTGCCCCACAAAATAAAGCTGTAAACGCAGTGGTAGTGATTAATATATTCATGTGTGATTACCTTCTTAGGTACATAAAAGATGTCATCACGATCATATATAAAAATAATCAACCTGTGGTGAAGATGACGTAAATGTAATACAGCTACGTACATTACACGATTGTAATGAATTTGTTTCTTAAGGTGTGCTAGCTTCATTTCATTGTAAGAGGATGAACCAGAAATTTAATTTAAATCGGTTCTCGAACTTTGTCAGTAACCATACTTTAAATAAGGGAACGCGCATGCTGTTGAAAACGTCTCGACGAACTTTCCTGAAGGGATTAACCCTCTCTGGCGTAGCCGGAAGTCTTGGCGTATGGAGTTTCAATGCGCGTTCCAGTCTGAGCCTGCCAGTTGCCGCATCCCTGCAGGGTACTCAGTTTGACCTGACCATTGGTGAAACGGCCGTCAATATCACTGGCAGTGAGCGTCAGGCCAAAACAATCAATGGAGGCCTGCCGGGGCCCGTTCTTCGCTGGAAAGAAGGTGACACCATTACCCTGAAGGTCAAGAACCGTCTTAATGAACAGACGTCCATTCACTGGCACGGCATTATTCTTCCAGCCAATATGGATGGTGTTCCGGGGCTGAGTTTTAGGGGCATAGAGCCTGATGATACCTACGTTTACACCTTTAAGGTTAAGCAGAACGGGACTTACTGGTACCACAGCCATTCCGGTCTGCAGGAACAGGAGGGGGTATACGGTGCCATTATCATCGATGCCAGGGAGCCGGAACCGTTTGCTTACGATCGTGAGCACGTGGTCATGTTGTCTGACTGGACCGATGAAAATCCTCACAGTCTTCTGAAAAAATTAAAAAAACAGTCGGATTACTACAATTTCAATAAACCAACCATTGGCTCTTTTTTCCGCGACGTGAATACCAGGGGGCTGTCAGCCACTATTGCCGATCGGAAAATGTGGGCTGAAATGAAAATGAATCCGACTGACCTCGCGGATGTCAGTGGCTACACCTACACCTATCTCATGAACGGTCAGGCCCCGCTGAAAAACTGGACCGGGCTGTTCCGTCCCGGTGAAAAGATACGCTTACGGTTTATCAACGGTTCGGCAATGACCTATTTCGATATCCGC", "alphabet": "DNA"}, "features": [{"location": "[1:1957](+)", "type": "CDS", "qualifiers": {"locus_tag": ["ctg84_1"], "transl_table": ["11"], "translation": ["IAVGAMVDAAIVMIENAHKRLEEWDHRHPGEQIDNVTRWKVITDASVEVGPALFISLLIITLSFIPIFTLEGQEGRLFGPLAFTKTYSMAGAAALAIIVIPILMGFWIRGKIPAETSNPLNRVLIKAYHPLLLRVLHWPKTTLLVAALSIFTVVWPLSQVGGEFLPKINEGDLLYMPSTLPGVSPAEAAALLQTTDKLIKSVPEVASVFGKTGKAETATDSAPLEMVETTIQLKPEDQWRPGMTIDKIIEELDKTVRLPGLANLWVPPIRNRIDMLSTGIKSPIGIKVSGTVLADIDATAQSIEAVAKTVPGVVSALAERLEGGRYIDIDINREKASRYGMTVGDVQLFVSSAIGGATVGETVEGVARYPINIRYPQDYRNSPNALKQMPILTPMKQQITLGDVADIKVVSGPTMLKTENARPASWIYIDARGRDMVSVVNDIKTAISQKVKLRPGTSVSFSGQFELLEHANKKLKLMVPMTVMIIFILLYLAFRRVDEALLILMSLPFALVGGIWFLYWQGFHMSVATGTGFIALAGVAAEFGVVMLMYLRHAIEAHPELSNKETFTPEGLDEALYHGAVLRVRPKAMTVAVIIAGLLPILWGTGAGSEVMSRIAAPMIGGMITAPLLSLFIIPAAYKLIWLRRHKKSVS"]}}, {"location": "[2042:2483](+)", "type": "CDS", "qualifiers": {"locus_tag": ["ctg84_2"], "transl_table": ["11"], "translation": ["MKKIILMALAFGLSLPAMAGEKVIDMYKSENCGCCSLWGKAMEKDGFEVRTHVMNDQALSALKEKYAVPAELRSCHTAVTGNLIIEGHVPATTIHKAMQSGSGIYGLATPGMPAGSPGMEMGARKEAYDVIAFSPEGSKKIFQRIE"]}}, {"location": "[2610:5052](+)", "type": "CDS", "qualifiers": {"locus_tag": ["ctg84_3"], "transl_table": ["11"], "translation": ["VKNDNAVQHNNQTASEQTLSPDESHVLHKVRDPVCGMTIMPDKAHSSIRYQEHQLYFCSASCESKFKAHPDHYLTEDASEHSHHHHHHEVIPDQIKQPHHQAENDISEGVWTCPMHPEIRRRGPGSCPVCGMALEPLVATASTGPSDELRDMTRRFWLGLLLAFPVLILEMGSHLFPALRNTVSPQYNTWLQLLLASPVVLWCGWPFFARAGMSLRNRSLNMFTLVAMGTGVAWVYSVIATVFPSWFPASFRNMDGLVAVYFEAAAVITVLVLLGQVLELRAREQTSGAITALLNLAPKTARRLDHDGHETDINAEDVLPGDKLRIRPGESIPVDGIVVEGTTTVDESMVTGESMPVTKTEGAPVIGGTINQTGSLIIRAEKVGDETMLSRIVQMVADAQRSRAPIQRMADSVSGWFVPLVILIAVVAFVIWSVWGPEPRMAHGLIAAVSVLIIACPCALGLATPMSIMVGVGKGAQAGVLIKNAEALERLEKVDTLVVDKTGTLTEGSPTVTGIISLSPGGEASLLRVTAAVEKGSQHPLGMAVVRAAQEKGIAIPAVTHFDAPSGKGVTGDVEGQRIVIGNELVMQENSIVIDNQKAVADTLRMEGATVIYVATDGDLAGLIAISDPVKATTPDALKALRQAGIRIVMLTGDNQLTAEAVARKLGIEDVEAGILPDGKKAVITRLKASGHVVAMAGDGVNDAPALAAADVGIAMGTGTDVAIESAGVTLLKGDLMILNRARHLSEITMKNIRQNLFFAFIYNALGVPVAAGLLYPVYGILLSPVIAAAAMALSSVSVIVNALRLKSVRLGK"]}}, {"location": "[5092:5290](+)", "type": "CDS", "qualifiers": {"locus_tag": ["ctg84_4"], "transl_table": ["11"], "translation": ["MKSTTYALIAVAAIAAFALLREHWSHVAGYWPYLLLLVCPLMHLFHGHGGHGDHQHHGSENDKKN"]}}, {"location": "[5323:6061](-)", "type": "CDS", "qualifiers": {"locus_tag": ["ctg84_5"], "transl_table": ["11"], "translation": ["MYSTDVVKENAYLSATRSGLESNEIAILQRSLPSRFNLRHLKKNESLKLVLQKKAGKSRVVAYKFTSGSFNYTAYRISDKKFYNLSDTSGKGSLDYPLPATARLSSPFNPARLNPVSGKVSPHNGIDYSMPMNTKIVSVIDGKITRTEYNSTMGYFVEVTGKAGVKTRYLHLNKILVTKGARVTRGGAIALSGNSGRSSGPHLHYELVINNNPVNSLAFRASAPADNKLEQHAFAHARDYERYLD"]}}, {"location": "[6349:6799](-)", "type": "CDS", "qualifiers": {"locus_tag": ["ctg84_6"], "transl_table": ["11"], "translation": ["MNILITTTAFTALFCGAVFAKSSDIAHEAHRFVNNASAVSHVNSSTHENLPGRINKKSTPSFSEMNEHERAIVAHSFMNNSASYAHQKMIEEHKKMLSGSDANSETSSSSFNELNAGEKAALVHEQVNNAAAEAHQTQARKLRGLDSSR"]}}, {"location": "[7033:7888](+)", "type": "CDS", "qualifiers": {"locus_tag": ["ctg84_7"], "transl_table": ["11"], "translation": ["MLLKTSRRTFLKGLTLSGVAGSLGVWSFNARSSLSLPVAASLQGTQFDLTIGETAVNITGSERQAKTINGGLPGPVLRWKEGDTITLKVKNRLNEQTSIHWHGIILPANMDGVPGLSFRGIEPDDTYVYTFKVKQNGTYWYHSHSGLQEQEGVYGAIIIDAREPEPFAYDREHVVMLSDWTDENPHSLLKKLKKQSDYYNFNKPTIGSFFRDVNTRGLSATIADRKMWAEMKMNPTDLADVSGYTYTYLMNGQAPLKNWTGLFRPGEKIRLRFINGSAMTYFDIR"]}}], "name": "84", "description": "84 length=7888 depth=2.72x", "dbxrefs": [], "annotations": {"molecule_type": "DNA", "references": []}, "letter_annotations": {}, "areas": [], "modules": {"antismash.detection.hmm_detection": {"record_id": "84", "schema_version": 2, "enabled_types": ["T1PKS", "T2PKS", "T3PKS", "transAT-PKS", "hglE-KS", "prodigiosin", "PpyS-KS", "arylpolyene", "resorcinol", "ladderane", "PUFA", "NRPS", "CDPS", "RCDPS", "thioamide-NRP", "NAPAA", "mycosporine-like", "terpene", "lanthipeptide-class-i", "lanthipeptide-class-ii", "lanthipeptide-class-iii", "lanthipeptide-class-iv", "lanthipeptide-class-v", "lipolanthine", "thiopeptide", "thioamitides", "linaridin", "cyanobactin", "glycocin", "LAP", "lassopeptide", "sactipeptide", "bottromycin", "microviridin", "proteusin", "ranthipeptide", "redox-cofactor", "epipeptide", "cyclic-lactone-autoinducer", "spliceotide", "RaS-RiPP", "fungal-RiPP", "blactam", "2dos", "amglyccycl", "aminocoumarin", "NI-siderophore", "ectoine", "NAGGN", "butyrolactone", "indole", "nucleoside", "phosphoglycolipid", "melanin", "oligosaccharide", "furan", "hserlactone", "phenazine", "phosphonate", "guanidinotides", "other", "acyl_amino_acids", "PBDE", "betalactone", "tropodithietic-acid", "pyrrolidine", "crocagin", "NRP-metallophore", "methanobactin", "opine-like-metallophore", "aminopolycarboxylic-acid", "NRPS-like", "PKS-like", "transAT-PKS-like", "RiPP-like", "RRE-containing", "fungal-RiPP-like", "phosphonate-like"], "rule_results": {"schema_version": 4, "tool": "rule-based-clusters", "cds_by_protocluster": [], "outside_protoclusters": [], "multipliers": {"cutoff": 1.0, "neighbourhood": 1.0}}, "strictness": "relaxed"}}}, {"id": "85", "seq": {"data": "GGATTTGAGGTTTTTCAGTCATGTTTCTCGGCAGATGTGGCGGGGGCGGTTAATTAAAGTATGTGTATCCCAGAAAAGGAGAAGATGCCAGGAGTGTGGTACCCGCTATGGCCCCCGCCAGTTCTACCGACGCCGCCGCCTGGTTTCGTCATAAGCTAAGCCTCGAGACCGACTGCGCCGATGTCTACAGCGCGATGCGCGAAGGAGAAGTGGATTTTGTTCTGCTGCACGTCGTCGGCAGTGAGGAAACCTTTGCCCGTCGTCATCTCCCGGGCGCCCTGCATTTACCGCACCGACAAATTGATGAAACCAGAATGGCGCAGTGGCCTGATGACACGCTGTTTGTGGTCTACTGCGCCGGGCCGCACTGCAACGGGGCGGACGTCGCCGCCATGAAGCTGGCTCTGCTGGGGCGCCCGGTAAAAATGATGCTCGGCGGCCTGAACGGCTGGGAAGATGAAGGGTTGCCTTTCGCAAAGTGAATTTATTTCATGTGCCATGAAATATTGTCGTTTGCCGATGAAACCTCTGCATGCCAGTATCTGGACATATAGCCATCCAGAAGTCTATAAATTCAAATAATGAACTATCACGGTGGGTAATTAACTTTGCCCGCCGCTAAGGAGACACCATGCAACGTCATCAGGCCCCGTTCCGCGCAGATATTGTCGGCAGCTTTTTACGTCCGGACGCCATCAAACAGGCCCGTCAGCAGCTGGCCGCCGGCACCATCGACGCGCAGCAGCTGCGCCAGATAGAAAATGAGGCGATTCGCGTTCTGGTGCAGCAGCAGTGCGAGTGCGGGCTGCATGTGGTCACCGACGGTGAGTTCCGCCGCGCGTGGTGGCACTTTGATTTCTTTGACGGACTACAGGGCGTTGAGCGCTACGATTCAGAAAAGGGCATTCAGTTCAACGGGGTACAGACCAAAGCGCACGGCGTTCGCGTCACCGGTAAACTGGCCTTTGGCGATCACCCGATGCTGGAAGATTTTCGCTATCTGAAGAGCATCAGCGGCAGCGCTCAGCCGAAGATGACCATTCCCAGCCCGAGCGTGCTGCACTTCCGCGGCGGCCGGAAAGATATCGACGCGACGGTGTATCCGGATCTCGCCGACTATTTCGATGACCTGGTAACCACCTGGCGCGATGCCATTCGCGCCTTCTACGATGCGGGCTGCCGCTATTTACAGCTTGATGACACCGTCTGGGCCTACCTCTGCTCCGATGAGCAGCGACAGCAGGTGCGCGAGCGCGGCGAAGACCCGGATGAGCTGGCGCGCATTTATGCCCGCGTTCTGAATAAGGCCCTGGAAGGGAAGCCGGAGGATCTGACCGTTGGCCTGCACGTGTGTCGCGGTAACTTCCGCTCGACCTGGATCTCCGAGGGCGGCTACGAGCCGGTTGCGGAAGTGCTGTTCGGCGGCGTTAACATCGACGCGTTCTTCCTCGAATATGATAATGACCGTTCCGGCGACTTCGCGCCGCTGCGCTACGTTCGCCCCGGCCATCAGCAGGTGGTACTGGGCCTGATCACCACTAAAAACGGGGAGCTGGAAAACCCGGAAGGGGTGAAGGCTCGTCTGCAGGAGGCGGCGCAGTACGTCCCGCTGGCGCAAATTTGCCTCAGCCCGCAGTGCGGTTTTGCTTCCACCGAAGAGGGTAACTCTCTGACCGAAGCCCAGCAGTGGGATAAAGTCCGCCTGGTCACCGGCATCGCCGCGCAGGTCTGGTAATCTCTCCATAGCGCAGCGTTGCACTATTTTAAGGCAACGCTGTGCACCCGCCTTTATTTTCCCCGTATTCTGCCGCGCTTTCAGACGCTTTCACAACCTGGCATCGTTTTTGCCTTATCACTTCCGGTGAGTCGTTAATTCATTTTTTTGTTTTTGCGCTATTCAGGAGTGACACACATGCAGCGTCGAACACTATTAAAAGCTTTTGCTCTCTCCGCCTCTGTTATTAGCATGGGCTTCTCCTTACAGGTTTATGCCGCCGACACCATTAAAGTCGGCATTATGCACTCGCTTTCCGGGACGATGGCGATTTCTGAAACCCCGCTGAAAGATGTCGCCCTGATGGCTATCGATGACATCAACGCCAAAGGCGGCGTGCTGGGTAAAAAACTGGAACCGGTCGTGGTGGATCCGGCATCAAACTGGCCGCTGTTCGCCGAAAAAGCGCGTCAACTGCTGACGCAGGATAAGGTGGCGGCGGTGTTCGGCTGCTGGACCTCCGTATCGCGCAAATCGGTTCTGCCGGTATTTGAAGAGCTGAACGGTCTGCTCTTCTACCCGGTACAGTATGAAGGCGAAGAGATGTCGCCGAACGTCTTCTACACCGGCGCGGCGCCAAACCAGCAGGCGATTCCGGCGGTGGAATACCTGCTGAGCGAAGACGGCGGCGGGGCGAAACGCTTCTTCCTGCTCGGTACCGACTACGTCTACCCGCGCACCACCAACAAAATTCTCCGCGCTTTCCTGCACGCCAAAGGCATTCAGGATAAAGACATCGAAGAGGTCTATACCCCGTTCGGCTATAGCGACTATCAGACTATCGTCGCCAATATCAAGAAGTTCTCCGCCGGCGGTAAAACCGCGGTGGTCTCTACCATCAACGGTGATTCCAACGTTCCGTTCTATAAAGAGCTGGCTAATCAGGGGCTGAAGGCGACGGACGTGCCGGTGGTGGCCTTTTCCGTGGGCGAGGAGGAGCTGCGCGGGATTGATACTAAACCGCTGGTGGGCAACCTCGCGGCGTGGAACTACTTCGAGTCCGTCGATAACCCAACCAATAAACAGTTTGTTGCCGACTATCGCGCTTACGCCAAAGCCCACAAGCTGCCAAACGCCGATACCGTGGTAACCAATGACCCGATGGAAGCGACCTGGGTTGGCCTGCACATGTGGGCGCAGGCGGTGACGAAAGCAGGATCGACCGATGTCGACAAGGTGCGTGATGCCATGGCCGGCCAAACCTTCAAGGCGCCGTCAGGCTTTACCCTGACCATGGATGCCACCAACCATCACCTGCACAAGCCGGTAATGATTGGCGAAATCGAAAGCAACGGCCAGTTTAACGTGGTCTGGCAGACCGAAGAGCCGGTACGCGCCCAGCCGTGGAGCCCGTGGATTGCCGGGAATGATAAAAAGCCGGATCACCCGGTTAAAACCGTCAGCAACTAAGCGTTAGACCCCGGCGCTGCGCCGGGGGGAATGATTCAGTCTTCCGGGCCCGAAGCCCGGATTTCCCCGAAAAGGAGAACGACCATGAACGCATTACGCCTCATGTGTTACTTCGCGCTGCTGATGGTCTTGATACCGTGGCGGGCGCAGGCAGCGGACGCCGACGATTTTGTGGCGGCCAATCGCAGCCAGCAGGCTCAGCTGCTGGAACAGTGGGCCGCCGCGCCCGAAGCGCCGCGTTTACCGCTGCTGCGGGCGCTGAAAAGTGAAACATTGCAATCCGATAGCGGCGGTCATGCGTTCAGCAAACAGGGCGACAGCCTGCTGGCGCTGGGCGCGGTTCCGGCGCCCGTCGGCCCAACAAAACCGGTGCGCCTGACCAACCGCCTGCGTAACCTGGCGGCAGGCGCACTGGCGACGCATCTCCTGGTTAGTGACAACGTCACGGAAAGGGCCGCGGCGGCGCAAACCCTGCAGCGCGAAGCGACGCCTGAGATGGCGGGGCTGTTACAGCAGCGTCTGACGGCGGAAACCGACGGCGCGGTGAAGTCGCAGCTGGAAATTGCGCTGGCCCGTTTACAGCTTGTCAGTCCTCAGCCCGCACAGCGGCTGGCGGCCATCGCGCTGCTCGGCCACTCAGGTGACCCGGAAACTCAGGCGCTGCTGACGCCGTATACCGATGCCCGGCATGAGCCGGACCCGGCGATTCGCGCGGCGGCCCAGGAGAGCCTGAGTAAAATCCAGCACCGCCTGCTGCTGGGCGATCTTCTCGGCCAGGCTTTTATGGGCCTCTCCCTCGGTTCTGTCCTGCTGCTCGCCGCGCTCGGTCTGGCCATCACCTACGGTCTGCTCGGGGTGATCAATATGGCCCACGGCGAGATGCTGATGATTGGCGCCTACAGCTGCTGGCTGGTTCAGCAGGCGCTGGCGCAGCTGGCGCCGCAGTGGCTGGCCTTCTATCCGCTGATTGCGCTGCCGGTGGCGTTCCTGATCACCGGCGGTATCGGTATGGCGCTGGAACGCACCGTGATCCGTCATCTGTACGGGCGCCCGCTTGAGACGCTGCTCGCCACATGGGGGATCAGCCTGATGCTGATCCAGCTGGTACGGATGCTGTTTGGCGCGCAGAACGTTGAGGTCGCCAATCCGGCATGGCTCTCCGGCGGCGTGCAGGTTCTGCCGAATCTCATCCTGCCGTGGAACCGTCTGGCGGTACTGGTTTTCGTGCTGCTGGTGCTGCTCTTTACCTGGCTGACGCTGAACAAGACCCGACTAGGGATGAACGTGCGGGCTGTGACGCAAAACCGCGCGATGGCGGCCTGCTGCGGCGTGCCGACCGGACGGGTCGATATGCTGGCGTTTGGCCTCGGTTCGGGGATCGCGGGGCTGGGCGGTGTCGCGCTGTCGCAGCTCGGTAACGTCGGGCCGGAGCTGGGCCAGGGCTACATTATCGACTCCTTCCTCGTGGTGGTGCTCGGCGGCGTTGGTCAGCTGGCGGGCAGCGTGGCGGCGGCGTTTGGTCTTGGCATCTTTAACAAAATCCTTGAACCGCAGATGGGAGCCGTGCTGGGTAAGATCCTGATTCTGGTCTTGATTATCCTGTTTATCCAGAAACGTCCCCAGGGACTGTTCGCCCTCAAAGGGAGGGTTATTGACTGATGAGCCAACCTATTACCTTAACGCTGGCGCGCAAAGCGCCGCGCCCGCTGCGCTGGTTCGGCGTGCTGCTACTGCTGGGCCTGCTAAGTATGCCGTTTCTGGCGCTGCTGCCCGCCACGCATCCGCTGGCGGTCTCCACCTGGCTGCTGACGCTGACCGGCAAGATCCTCTGCTACGCCATTGTCGCCGTGGCGCTGGATTTGGTCTGGGGCTATGCCGGGATGCTCTCGCTTGGCCATGGGATCTTTTTTGCCCTCGGTGGCTACGCCATGGGCATGTACCTGATGCGCCAGGCGGCGGGCGACGGATTGCCGGCCTTTATGTCGTTTTTGTCGTGGAGTGAGCTGCCGTGGTTCTGGTGGGGCACCCAGCATTTCGCCTGGGCTATGCTGCTGGTGGTACTGGTGCCCGGCCTGCTGGCGCTGGTTTTCGGCTGGTTTGCCTTCCGCTCGAAAATCAAAGGCGTCTATTTTTCGATTATGACCCAGGCGCTCACCTACGCCGGGATGCTGCTGTTTTTCCGTAACGAAACCGGCTTTGGCGGTAACAACGGTTTTACCGGCTTTACCACGCTGCTCGGTTTCTCCGTCACCGCCATCAGCACGCGGGCGGCGCTGTTTATGGCCACGGTACTGCTGCTGTTGCTCACCCTGTGGATTGGCTATTTGCTGGCGCAAAGCAAATTTGGCCGCGTGCTGACGGCGGTGCGCGATGCTGAAAACCGCCTGATGTTCTGCGGCTACGACCCGCGCGGCTTTAAGCTGCTGGTATGGACCCTTTCAGCCGTACTGTGCGGACTGGCGGGGGCGCTGTACGTGCCGCAGGTCGGGATCATCAACCCCAGCGAAATGTCGCCGACCAACTCTATCGAAGCGGCCATCTGGGTGGCGCTCGGCGGTCGCGGAACCTTAATCGGCCCGGTGCTCGGCGCGGGGCTGGTCAACGGCGCGAAAAGCTACTTTACCGTGGCGATGCCGGAGTACTGGCAGCTCTTTCTGGGGCTGATTTTTATTATCGTGACGCTGTTTTTACCGCGTGGCGTTATCGGCCTGCTGCGTAAAGGAGATCGCTGATGCCATTGGATGAAGAGCTATTTACCCGCCAGCTGCCGACGGACCGCTTTCGCGAGCAGACCGATCCGGTACTGCAGCTGGAAGAGATTAACGTCAACTTTGACGGTTTTCAGGCGTTGACCAACCTGTCGCTGCAGATTGGCGTGGGCGAGCTACGCTGCGTGATTGGGCCGAACGGCGCCGGTAAAACCACCCTGATGGACGTCATCACCGGCAAAACCCGGCCGCAGAGCGGCAGGGCGCTTTACGATCAGTCGGTGGACTTAACCACCCTCGATCCCATCGCCATCGCCCGGCAGGGAATCGGGCGCAAGTTTCAGAAACCGACGGTCTTTGAGGCGCTGACGGTGGCAGAGAATCTCGAACTGGCAATGAAAGGTGATAAATCGGTGTGGGCCAGCCTGCGGGCGCGCCTGAACAGCGAGCAGGCCGACCGAATCAGCGAAACCCTGCGCCTGCTGCGGCTGGAGGGCGAACGCTATCGGCCGGCGGGGCTGCTGTCGCACGGGCAAAAGCAGTTTCTGGAAATCGGCATGCTGCTGGTGCAGGAGCCGCATCTGCTGCTGCTGGACGAACCCGCCGCCGGGATGACCGATGCGGAGACAGAATATACCGCCGAGCTGTTCCGCACCCTTGCCGGGCAGCATTCGCTGATGGTGGTCGAGCATGATATGGGCTTTGTCGAGACCATCGCCGACAGGGTGACGGTGCTGCATCAAGGACAGGTGCTGGCGGAGGGGTCGCTGCGCGAGGTGCAGGCCAACGAACAGGTGATTGAAGTTTATCTCGGACGCTAAGGAGCGCGGATGTTACAGGTTAATCAACTACATCAATATTATGGCGGCAGCCATATCCTGCGTGGAGTGGATTTTGCCGCTCGCCAGGGCGAGATCACCTGCCTGCTCGGGCGCAACGGGGTGGGAAAAACCACCTTGCTGAAGTGCCTGATGGGGCTGATCCCGGCGCGCAGCGGCGAGGTGCTGTGGCAGGAGAAGAATATCACCCACCGTAAACCGCACCAGCGGGTGCAGTCGGGGATCGCCTACGTGCCCCAGGGGCGGGAGATTTTTCCGCGCCTGACGGTTGAGGAGAATCTGCTGATGGGGCTGTCCCGCTTTCCCGCCCGCGACGCGCGCGCGGTACCGGAAGAGATTTATCAGCTGTTTCCGGTACTGAAAACCATGAAGCAGCGGCGCGGGGGCGATCTTTCCGGCGGGCAACAGCAGCAGCTGGCCATTGGCCGCGCGCTGGCCAGCCGTCCGCAGCTGTTGATTCTTGATGAACCGACGGAGGGCATTCAGCCGTCGGTGATTAAGGAGATTGGCGAGGTGATTCGCCAGCTGGCGAACCGCGGGGATATGGCGATTCTGCTGGTCGAGCAGTTTTATGATTTTGCCGCCGGTCTGGCGGATCGCTATCTGGTGATGTCGCGCGGCGCGATTATCCAGCAGGGCAACGGCGGCGATATGGAAGCCGAAGGCGTCCGCGGGATGGTCACCATTTAACTCGCCCCGGATGGCGGCCTCCCCCGGCTCGCGCTGCGCTTAGCCGGGCTACAGGTATACAGCAGTCTGCTGGCCCGTAGCCCGGGCAAGGCGCTTGCGCCGCCCCCGGGGAGATCGCCACAGGCCGCATTGGATATGATTTCCCGGAGGCGATGCTGCGCATCTGTCCGGGCTACCGCTCGCACACGGCGATGGACCCGTAGCCCGGGCAAGGCGCTTTGCGCCGCCCCCGGGGAGATCGCCACAGGCCGCATTGGATATGGCTCCCGGAGGCGATGCTGCGCATCTGTCCGGGCTACCGCTCGCAGACGGCGATGGACCCGTAGCCCGGGCAAGGCGCTTTGCGCCGCCCCCGGGGAGAGCGCCATAGTCCGCACTAGATATGGTTTCCCGGAGGCGATGCTGCGCAT", "alphabet": "DNA"}, "features": [{"location": "[107:482](+)", "type": "CDS", "qualifiers": {"locus_tag": ["ctg85_1"], "transl_table": ["11"], "translation": ["MAPASSTDAAAWFRHKLSLETDCADVYSAMREGEVDFVLLHVVGSEETFARRHLPGALHLPHRQIDETRMAQWPDDTLFVVYCAGPHCNGADVAAMKLALLGRPVKMMLGGLNGWEDEGLPFAK"]}}, {"location": "[631:1735](+)", "type": "CDS", "qualifiers": {"locus_tag": ["ctg85_2"], "transl_table": ["11"], "translation": ["MQRHQAPFRADIVGSFLRPDAIKQARQQLAAGTIDAQQLRQIENEAIRVLVQQQCECGLHVVTDGEFRRAWWHFDFFDGLQGVERYDSEKGIQFNGVQTKAHGVRVTGKLAFGDHPMLEDFRYLKSISGSAQPKMTIPSPSVLHFRGGRKDIDATVYPDLADYFDDLVTTWRDAIRAFYDAGCRYLQLDDTVWAYLCSDEQRQQVRERGEDPDELARIYARVLNKALEGKPEDLTVGLHVCRGNFRSTWISEGGYEPVAEVLFGGVNIDAFFLEYDNDRSGDFAPLRYVRPGHQQVVLGLITTKNGELENPEGVKARLQEAAQYVPLAQICLSPQCGFASTEEGNSLTEAQQWDKVRLVTGIAAQVW"]}}, {"location": "[1912:3184](+)", "type": "CDS", "qualifiers": {"locus_tag": ["ctg85_3"], "transl_table": ["11"], "translation": ["MQRRTLLKAFALSASVISMGFSLQVYAADTIKVGIMHSLSGTMAISETPLKDVALMAIDDINAKGGVLGKKLEPVVVDPASNWPLFAEKARQLLTQDKVAAVFGCWTSVSRKSVLPVFEELNGLLFYPVQYEGEEMSPNVFYTGAAPNQQAIPAVEYLLSEDGGGAKRFFLLGTDYVYPRTTNKILRAFLHAKGIQDKDIEEVYTPFGYSDYQTIVANIKKFSAGGKTAVVSTINGDSNVPFYKELANQGLKATDVPVVAFSVGEEELRGIDTKPLVGNLAAWNYFESVDNPTNKQFVADYRAYAKAHKLPNADTVVTNDPMEATWVGLHMWAQAVTKAGSTDVDKVRDAMAGQTFKAPSGFTLTMDATNHHLHKPVMIGEIESNGQFNVVWQTEEPVRAQPWSPWIAGNDKKPDHPVKTVSN"]}}, {"location": "[3268:4843](+)", "type": "CDS", "qualifiers": {"locus_tag": ["ctg85_4"], "transl_table": ["11"], "translation": ["MNALRLMCYFALLMVLIPWRAQAADADDFVAANRSQQAQLLEQWAAAPEAPRLPLLRALKSETLQSDSGGHAFSKQGDSLLALGAVPAPVGPTKPVRLTNRLRNLAAGALATHLLVSDNVTERAAAAQTLQREATPEMAGLLQQRLTAETDGAVKSQLEIALARLQLVSPQPAQRLAAIALLGHSGDPETQALLTPYTDARHEPDPAIRAAAQESLSKIQHRLLLGDLLGQAFMGLSLGSVLLLAALGLAITYGLLGVINMAHGEMLMIGAYSCWLVQQALAQLAPQWLAFYPLIALPVAFLITGGIGMALERTVIRHLYGRPLETLLATWGISLMLIQLVRMLFGAQNVEVANPAWLSGGVQVLPNLILPWNRLAVLVFVLLVLLFTWLTLNKTRLGMNVRAVTQNRAMAACCGVPTGRVDMLAFGLGSGIAGLGGVALSQLGNVGPELGQGYIIDSFLVVVLGGVGQLAGSVAAAFGLGIFNKILEPQMGAVLGKILILVLIILFIQKRPQGLFALKGRVID"]}}, {"location": "[4842:5916](+)", "type": "CDS", "qualifiers": {"locus_tag": ["ctg85_5"], "transl_table": ["11"], "translation": ["MSQPITLTLARKAPRPLRWFGVLLLLGLLSMPFLALLPATHPLAVSTWLLTLTGKILCYAIVAVALDLVWGYAGMLSLGHGIFFALGGYAMGMYLMRQAAGDGLPAFMSFLSWSELPWFWWGTQHFAWAMLLVVLVPGLLALVFGWFAFRSKIKGVYFSIMTQALTYAGMLLFFRNETGFGGNNGFTGFTTLLGFSVTAISTRAALFMATVLLLLLTLWIGYLLAQSKFGRVLTAVRDAENRLMFCGYDPRGFKLLVWTLSAVLCGLAGALYVPQVGIINPSEMSPTNSIEAAIWVALGGRGTLIGPVLGAGLVNGAKSYFTVAMPEYWQLFLGLIFIIVTLFLPRGVIGLLRKGDR"]}}, {"location": "[5915:6713](+)", "type": "CDS", "qualifiers": {"locus_tag": ["ctg85_6"], "transl_table": ["11"], "translation": ["MPLDEELFTRQLPTDRFREQTDPVLQLEEINVNFDGFQALTNLSLQIGVGELRCVIGPNGAGKTTLMDVITGKTRPQSGRALYDQSVDLTTLDPIAIARQGIGRKFQKPTVFEALTVAENLELAMKGDKSVWASLRARLNSEQADRISETLRLLRLEGERYRPAGLLSHGQKQFLEIGMLLVQEPHLLLLDEPAAGMTDAETEYTAELFRTLAGQHSLMVVEHDMGFVETIADRVTVLHQGQVLAEGSLREVQANEQVIEVYLGR"]}}, {"location": "[6722:7421](+)", "type": "CDS", "qualifiers": {"locus_tag": ["ctg85_7"], "transl_table": ["11"], "translation": ["MLQVNQLHQYYGGSHILRGVDFAARQGEITCLLGRNGVGKTTLLKCLMGLIPARSGEVLWQEKNITHRKPHQRVQSGIAYVPQGREIFPRLTVEENLLMGLSRFPARDARAVPEEIYQLFPVLKTMKQRRGGDLSGGQQQQLAIGRALASRPQLLILDEPTEGIQPSVIKEIGEVIRQLANRGDMAILLVEQFYDFAAGLADRYLVMSRGAIIQQGNGGDMEAEGVRGMVTI"]}}], "name": "85", "description": "85 length=7831 depth=1.01x", "dbxrefs": [], "annotations": {"molecule_type": "DNA", "references": []}, "letter_annotations": {}, "areas": [], "modules": {"antismash.detection.hmm_detection": {"record_id": "85", "schema_version": 2, "enabled_types": ["T1PKS", "T2PKS", "T3PKS", "transAT-PKS", "hglE-KS", "prodigiosin", "PpyS-KS", "arylpolyene", "resorcinol", "ladderane", "PUFA", "NRPS", "CDPS", "RCDPS", "thioamide-NRP", "NAPAA", "mycosporine-like", "terpene", "lanthipeptide-class-i", "lanthipeptide-class-ii", "lanthipeptide-class-iii", "lanthipeptide-class-iv", "lanthipeptide-class-v", "lipolanthine", "thiopeptide", "thioamitides", "linaridin", "cyanobactin", "glycocin", "LAP", "lassopeptide", "sactipeptide", "bottromycin", "microviridin", "proteusin", "ranthipeptide", "redox-cofactor", "epipeptide", "cyclic-lactone-autoinducer", "spliceotide", "RaS-RiPP", "fungal-RiPP", "blactam", "2dos", "amglyccycl", "aminocoumarin", "NI-siderophore", "ectoine", "NAGGN", "butyrolactone", "indole", "nucleoside", "phosphoglycolipid", "melanin", "oligosaccharide", "furan", "hserlactone", "phenazine", "phosphonate", "guanidinotides", "other", "acyl_amino_acids", "PBDE", "betalactone", "tropodithietic-acid", "pyrrolidine", "crocagin", "NRP-metallophore", "methanobactin", "opine-like-metallophore", "aminopolycarboxylic-acid", "NRPS-like", "PKS-like", "transAT-PKS-like", "RiPP-like", "RRE-containing", "fungal-RiPP-like", "phosphonate-like"], "rule_results": {"schema_version": 4, "tool": "rule-based-clusters", "cds_by_protocluster": [], "outside_protoclusters": [], "multipliers": {"cutoff": 1.0, "neighbourhood": 1.0}}, "strictness": "relaxed"}}}, {"id": "86", "seq": {"data": "GATTTTATCTCGGCTCCCTGGCGCTGGGCGTCACGCTGGTCTCGCTGCGCGGCTCTAACGTCGACCTGCTGCATCTGCTGTTCGGCTCAATTCTGGCGGTAGACCGCGATTCGGCGCTGTTTGTGACCGGCGTTGCCAGCCTGACGCTGATTTGCATCGCCCTGTTTTATCGCGGACTGGTCAGCGAAGCCTTCGACAGCGTCTGGCTTCAGGTGAACGCGCGAAGAGTGCCTGCGCTGCTGCATGGCCTGTTCCTCGCCCTGCTGGTGCTCAATCTGGTGGCCGGGTTTCAGGTGCTCGGCACGCTGATGGCGGTGGGGGTCATGATGCTGCCCGCGGTCGCGGCGCGCTGCTGGGCGCGGACGCTGCCGGGCATTCTGCTGCTGGCGGCGCTGATGGGCGGTTTTTGCGCGTGGATGGGGCTGAGCCTGTCGTGGGCGGCGAATTTGCCTGCCGGACCCGCCATTGTGCTGACCGCCAGCGGCCTCTTTTTTGTATCGGTGTTTTTTGGCTCGCGCAGCCGGCTGGTTGTCGGCTGGCGTAAATTAATGGGGTAAGGACAATGATGAAACGTACCGGGATATGGCTGGCGCTGGCGCTGGGTCTGGCATCGCACGGGGTGATGGCGAAAACGCTAAACGTGGTGAGCAGTTTTTCCGTGTTGGGCGATATGGTGCAGCAGATTGGCGGCGAACATGTGCATGTGGATACGCTAGTGGGGCCAGACGGCGATCCGCATACCTTCGAGCCCTCGCCGAAAGACAGCGCGCTGCTGAACAACGCCGATGTGGTGGTGGTCAACGGCCTGGGGCTGGAGGGCTGGCTGGACCGGCTGATTAAAGCATCCGGGTTCAAAGGCGAGCTGGTGGTGGCTTCCCGCGGAGTCAAAACCCACACGCTTGAAGAAGATGGCGCAACGGTAACCGATCCGCATGCGTGGAACAGCGCCGCGAACGGTGCGCTGTACGCGCAGAATATCCTCAACGGCCTGGTGAAAGCCGACCCGGAAGATAAGTTGGCGCTGGAGGCCTCCGGCAAGCGCTATATCAGCCAGCTTAACGAGATCGATCGCTGGGCTAAAAGCCAGTTCACCGTCATTCCACAGGCAAAGCGTAAGGTTCTGACCAGCCATGATGCTTTCGGCTATTTTGGCCGCGCCTATGGCGTGACTTTCCTCGCGCCGCAGGGGCTATCTTCGGAAAGTGAGGCCAGCGCGGCGCAGGTGGCGGCATTAATTCGACAAATTAAAGCCGACGAGGTGCATACCTGGTTTATGGAAAATCAGCTGGATCCAAGACTGGTTAAACAGATTGCCAGCGCGACGGGCGCGCAGCCGGGAGGAGAGCTCTACCCTGAAGCCCTCTCTCAACCGGGCGGCGTGGCGGACAGCTACGTGAAAATGCTGCGTCACAACGTGGAGCTGATCGCGGCGAGTATGAAATAAATAAAAACCGGCCCGCGATGGGCCGGTTACCCGCCGCTATGGTTCTGCGAGTATCTGCTTGATTTTCTTGTTCAATGTGAATCCACTGGCAATACAGCCCACGCCCAGCAGGATCTGTACGCCTTCGAACAGCGGGTTGAATGAGCGGGTGAAAATATGCAGTAGCGCGGTTAGCAGTGAAACTGTGCCGCATACAAACAGGCACAGGCGCACCTGGCGAATTTTTTTCACGTTCTGCTCTGAGGTAAGCGTTGCTTTGGCCATTCCTGGTAACCTCTCATTTAACTCTTCCTTATATGTGCGGTGAATTGTGACACCGGCGCCCCCGGGCGGCTATCCGAAAATGCAGCGTTGGCTATAGCCGATGTTTTTCGCCAGCCGACTCGTAAATTCGTTACCTCGTCCCCATATCTTCGTTGAAAGTGCTATCTTTGATGGCCTCTTTGTACAGCTTACGTGGGGCGACGAATGACAGATTCGGAATTAATGCAGCTGAGCGAGCAGGTGGGGATGGCGCTGAAAGCGCGCGGTGCGACGGTGACCACGGCGGAGTCCTGCACCGGCGGCTGGGTCGCCAAAACCCTTACCGATATCGCCGGCAGTTCGGCATGGTTTGAGCGCGGTTTCGTCACTTACAGCAATGAAGCGAAATCGCAGATGATTGGCGTCAGCGAAGCGACGCTGCTTAGCCATGGCGCGGTGAGTGAACCGGTGGTGGTGGAGATGGCCATCGGCGCGCTGCGTGCGGCTCGCGCGAACTATGCCATTTCGGTCAGCGGCATCGCCGGGCCGGACGGCGGCAGCGCGGAAAAGCCGGTGGGAACCGTCTGGTTTGGCGTGGCCAGCGCCAGCGGACAGGGCGTAACCCGGTGCGAATGCTTTGCCGGAGACCGCGAGTCGGTACGCCGCCAGGCCACGGCCTACGCGCTAAATCTCCTCTGGCAACAATTTCTACAAAATACTTGATACTGTATGACTATACAGTATAATTGCTTCAACAGAACAGAATTCACTACCCGGTTACACCCGGCATGAGAGGAGTAATAATGGCTATCGACGAAAACAAACAGAAAGCGTTGGCGGCAGCACTGGGCCAGATCGAAAAACAATTCGGTAAAGGCTCCATCATGCGCCTGGGTGAAGACCGTTCCATGGATGTGGAAACTATCTCCACCGGCTCGCTTTCCCTTGATATCGCCCTGGGCGCAGGCGGCCTGCCGATGGGCCGTATCGTCGAGATCTACGGGCCTGAATCTTCCGGTAAAACCACGCTGACGCTGCAGGTTATCGCCGCCGCGCAGCGCGAAGGCAAAACCTGTGCGTTTATCGATGCGGAACACGCGCTGGACCCGGTTTACGCACGCAAGCTGGGCGTCGATATCGACAACCTGCTGTGCTCCCAGCCGGATACCGGCGAACAGGCTCTGGAAATCTGTGACGCGCTGGCGCGTTCCGGTGCGGTAGACGTTATCGTCGTTGACTCCGTTGCGGCGCTGACGCCGAAAGCGGAAATCGAAGGCGAAATCGGCGACTCTCACATGGGCCTCGCGGCGCGTATGATGAGCCAGGCGATGCGTAAACTGGCGGGCAACCTGAAGCAGTCCAACACCCTGCTCATCTTCATCAACCAGATTCGTATGAAAATTGGCGTGATGTTCGGTAACCCGGAAACCACCACCGGCGGTAACGCGCTGAAGTTCTACGCCTCCGTGCGTCTGGATATCCGTCGTATCGGTGCGGTGAAAGAGGGCGACAACGTTGTCGGCAGCGAAACCCGCGTTAAAGTGGTGAAAAACAAAATTGCCGCGCCGTTTAAACAGGCTGAATTCCAGATTCTCTACGGCGAAGGTATCAACTTCTTCGGTGAGCTGGTCGATCTCGGCGTGAAAGAGAAGCTGATTGAGAAAGCCGGCGCATGGTACAGCTATAACGGCGATAAAATCGGTCAGGGTAAAGCGAACGCCATCTCCTGGCTGAAAGAGAACCCGGCTGCGGCAAAAGAGATCGAGAAGAAAGTTCGTGAACTGCTGCTGAGCAATCAGGACTCCACGCCGGACTTCGCGGTTGATGGCAACAGCGAAGCGGAAACCGAACAAGATTTCTGATATCGTCTGAACAGACTAACAAGGGGCCGCTTATGCGGCCCTTTTGCTTTTTTTGATTAGCGAGGCTGACCGTGACTGAAACTTCATCCCGCCGCTCTGACTACGCCAGGCTGCTGGATCGCGCGATTCGCATTCTGGCAATGCGCGACCACAGCGAACAGGAGCTAAGGCGAAAACTGGCAGCACCGGTCATGAGCAAAAACGGCCCTGAAGCGTTAGATGTGACGCCGGAAGAGGTCGATAAAGTCGTTGAATGGTGCATTGAGAACCGCTATCTGGACGACGAACGCTTTGTCCGTCAGTTCATTGCCAGCCGCAGCCGCAAGGGGTACGGCCCGGCGCGCGTCCGCCAGGAGCTAAAGCAGAAGGGGATCTCCCGCGAGACGACAGAGGCAGCCATGCGCGAGTGCGAAATCGACTGGGCGCGGCTTGCCAAAGAGCAGGCGCAGCGAAAATATGGCGAACCCCTGCCCAGCGTATTTGCAGAAAAAGTTAAAATTCAGCGCTTTTTGCTCTACCGCGGCTATCTGATGGAGGATATTCAGGAAATCTGGCGAAATTTTGCAGATTGACCCATCCGGGATTTTACTTCCCCGTGAAGAAAACTTATCTTATTCCCACTTTATTTTCGTGAGTAGCCTGCCGGTCGATACTGGGTAGTGGCTGCCAGCGACATTTCGTTAGCTTGATTTCAGGATAATTATGAGCAAGAGCACCGCTGAGATCCGTCAGGCGTTTCTCGACTTTTTCCATAGTAAAGGACATCAGGTAGTTGCGAGCAGCTCCCTGGTGCCGCATAACGACCCGACCCTGCTGTTTACCAACGCCGGGATGAACCAGTTCAAGGATGTTTTCCTTGGTCTCGACAAACGTAATTATTCGCGCGCGACCACCGCGCAGCGTTGCGTTCGTGCGGGTGGTAAGCACAACGATCTGGAAAACGTCGGCTACACCGCGCGTCACCACACCTTCTTTGAAATGCTGGGTAACTTCAGCTTCGGCGATTACTTCAAGCAGGATGCCATCAAATACGCATGGGAACTGCTGACCGGTGAAAACTGGTTCGCCCTGCCGAAAGAAAAACTGTGGGTGACCGTCTACGAAACCGACGATGAAGCGTTCGATATCTGGGCAAATGAAGTTGGCGTACCGCGCGAGCGTATTATCCGCATCGGCGACAACAAAGGCGCGCCGTTTGCTTCCGATAACTTCTGGCAGATGGGTGACACCGGGCCGTGCGGTCCATGCACCGAAATCTTCTTCGACCATGGCGACCATATCTGGGGCGGCCCTCCGGGAACGCCGGAAGAAGACGGCGATCGCTATATTGAGATCTGGAATATCGTCTTCATGCAGTTCAACCGTCAGGCTGACGGAACCATGGAGCCGCTGCCGAAGCCGTCCGTAGATACCGGTATGGGCCTCGAGCGTATTGCCGCCGTGCTGCAGCACGTCAACTCCAACTACGATATCGACCTGTTCCGCGATCTGATTAAGAGCGTGGCGAAGGTTACCGGCGCGACCGATCTCTCGAACAAGTCGCTGCGCGTTATCGCTGACCACATTCGTTCCTGCGCGTTCCTGATTGCCGATGGCGTTATCCCGTCGAATGAAAACCGCGGCTACGTGCTGCGCCGCATCATTCGTCGCGCAATTCGCCATGGCAACATGCTGGGCGCGAAGGAGACCTTCTTCTGGAAACTGGTTGCCCCGCTGATTGACGTGATGGGTTCCGCCGGCGAAGAGCTGAAACAGCAGCAGGCTCAGGTTGAGCAGGTGCTGAAGACCGAAGAAGAGCAGTTTGCCCGTACGCTGGAGCGCGGACTGGCGCTGCTGGATGAAGAGCTGGCTAAACTGCAGGGCGACACGCTGGACGGCGAAACCGCTTTCCGCCTGTACGACACCTACGGCTTCCCGGTTGACCTGACCGCGGACGTTTGCCGCGAACGCAACATCAAGGTTGACGAAGCCGGCTTTGAAGCCGCGATGGAAGAGCAGCGCCGTCGCGCGCGCGAATCCAGCGGCTTTGGCGCGGACTACAATGCGATGATCCGCGTCGACGGCGCCTCTGAGTTTAAAGGCTATGACAGCCTGGAACTGAATGGCAAAGTCACCGCGCTGTTTATCGATGGTAAAGCGGTTGACGCGGTGAACGCCGGCCAGGAAGCGGTTGTTATCCTCGACCAGACGCCGTTCTACGCCGAATCCGGCGGCCAGGTGGGTGACAAAGGCGAACTGAAGGGCGCCGGTTTCTCCTTCCAGGTCAGCGACGCGCAGAAGTACGGCCAGGCAATTGGCCATATTGGTAAACTGACCAGCGGTTCGCTTAAAGTCGGCGACGCCGTGCAGGCCGATGTCGATCAGGCTCGCCGCCAGCGTATCCGCCTGAACCACTCCGCGACGCACCTGATGCACGCGGCGCTGCGCCAGGTTCTCGGTACGCACGTTGTGCAGAAAGGCTCTCTGGTCAACGACAAAGCATTGCGCTTCGACTTCTCGCATTTTGAAGCGATGAAGCCGGAGGAGATCCGTGCGGTAGAAGATCTGGTGAACGCGCAAATTCGTCGCAACCTGCCGATCGAAACCAATATCATGGATATTGACGCTGCGCGTGAATCCGGCGCGATGGCGCTGTTTGGCGAGAAGTATGACGATCGCGTTCGCGTGCTGAGCATGGGCGATTTTTCCACCGAGCTGTGCGGCGGTACGCACGCCTCGCGCACCGGTGATATCGGCCTGTTCCGCATTACCTCTGAATCCGGTACCGCCGCGGGCGTGCGCCGTATCGAAGCGGTGACCGGGGAAGGCGCGATGGCGATGCTGCACGCGCAGAGCGATCTGCTGGGCGATATTGCACAGCTGCTGAAAGGGGATACCCACAGCCTTGGTGACAAAGTCCGCGCCGCGTTAGAACGCAGCCGTCAGTTGGAAAAAGAGCTGCAGCAGCTGAAAGAGCAGGCTGCCGTGCAGGAGAGCGCAAATCTCTCCAGCAAAGCGGAAGAGATTAACGGCGTTAAGCTGCTGGTCAGCGAGCTGGCTGGCGTTGAGCCGAAAATGCTGCGTACTATGGTTGACGATCTGAAAAATCAGCTGGGTTCAACGATTGTCGTGTTGGCCACGGTCGCAGAAGGTAAGGTTTCTCTGATTGCAGGTGTGTCTAAGGATGTGACAGACCGCGTGAAAGCCGGGGAACTGATTGGTATGGTCGCCCAGCAGGTGGGCGGTAAAGGGGGCGGTCGTCCGGATATGGCGCAAGCCGGCGGTACCGATGCGTCTGCTCTCCCTGCTGCGTTAGCCAGTGTGAAAGGCTGGGTAAGCGCAAAACTGTAATAACTATAATTGCATAGATGCTGTGATTCTCGGATTACAGCATCTTGCGCGAGAAGCACTGATAACGATAAAGTCGGGTTGAAGTTGTGTATATCGGCTAAACTTAGGTTTAACAGAATGTGATGCCGTGACTGCTTACACCGTAGGGTGTTTGTCATCGCTTACTTTTTGGCGTTATATGATGGATAATGCCGGGATACGAGAGACCCGACTCTTTTAATCTTTCAAGGAGCAAAGAATGCTGATTCTGACTCGTCGAGTTGGTGAGACCCTCATGATTGGAGATGAGGTCACTGTGACAGTTTTAGGGGTGAAGGGTAACCAGGTACGTATTGGCGTTAATGCCCCTAAAGAAGTCTCTGTGCATCGTGAAGAGATCTACCAGCGTATCCAGGCTGAAAAATCCCAGCAGTCCAGTTACTAAGGTTTTCGCGCCTCGCTATTTTGTGAGGCGCCTCCTTCCACCCGCCGTTTTTGCCAATTTTCCTCTCCGATAGCCTCTCATTTTTGTCTCTTTCTCCGCATCCGCGACAGTTATCTTTTGCGTTAGCCGCGGCGTAATCAGCAATTTCTTGTTGATAAAATACTCTTTTTGCCGTTTTCACAGGCTAATTGCGCGGGAAGTGTGCAAACGAAAAAAAGGTCTCGAAAAAAGGTTTGACTTATAAGTACCAGAAAGTAATATGTGCGCCATCGCAGCGACGAAGAGCAGAAACAAGTTCTTCGAAGCACTCGTAAGAGGC", "alphabet": "DNA"}, "features": [{"location": "[2:557](+)", "type": "CDS", "qualifiers": {"locus_tag": ["ctg86_1"], "transl_table": ["11"], "translation": ["FYLGSLALGVTLVSLRGSNVDLLHLLFGSILAVDRDSALFVTGVASLTLICIALFYRGLVSEAFDSVWLQVNARRVPALLHGLFLALLVLNLVAGFQVLGTLMAVGVMMLPAVAARCWARTLPGILLLAALMGGFCAWMGLSLSWAANLPAGPAIVLTASGLFFVSVFFGSRSRLVVGWRKLMG"]}}, {"location": "[565:1444](+)", "type": "CDS", "qualifiers": {"locus_tag": ["ctg86_2"], "transl_table": ["11"], "translation": ["MKRTGIWLALALGLASHGVMAKTLNVVSSFSVLGDMVQQIGGEHVHVDTLVGPDGDPHTFEPSPKDSALLNNADVVVVNGLGLEGWLDRLIKASGFKGELVVASRGVKTHTLEEDGATVTDPHAWNSAANGALYAQNILNGLVKADPEDKLALEASGKRYISQLNEIDRWAKSQFTVIPQAKRKVLTSHDAFGYFGRAYGVTFLAPQGLSSESEASAAQVAALIRQIKADEVHTWFMENQLDPRLVKQIASATGAQPGGELYPEALSQPGGVADSYVKMLRHNVELIAASMK"]}}, {"location": "[1480:1708](-)", "type": "CDS", "qualifiers": {"locus_tag": ["ctg86_3"], "transl_table": ["11"], "translation": ["MAKATLTSEQNVKKIRQVRLCLFVCGTVSLLTALLHIFTRSFNPLFEGVQILLGVGCIASGFTLNKKIKQILAEP"]}}, {"location": "[1912:2410](+)", "type": "CDS", "qualifiers": {"locus_tag": ["ctg86_4"], "transl_table": ["11"], "translation": ["MTDSELMQLSEQVGMALKARGATVTTAESCTGGWVAKTLTDIAGSSAWFERGFVTYSNEAKSQMIGVSEATLLSHGAVSEPVVVEMAIGALRAARANYAISVSGIAGPDGGSAEKPVGTVWFGVASASGQGVTRCECFAGDRESVRRQATAYALNLLWQQFLQNT"]}}, {"location": "[2490:3549](+)", "type": "CDS", "qualifiers": {"locus_tag": ["ctg86_5"], "transl_table": ["11"], "translation": ["MAIDENKQKALAAALGQIEKQFGKGSIMRLGEDRSMDVETISTGSLSLDIALGAGGLPMGRIVEIYGPESSGKTTLTLQVIAAAQREGKTCAFIDAEHALDPVYARKLGVDIDNLLCSQPDTGEQALEICDALARSGAVDVIVVDSVAALTPKAEIEGEIGDSHMGLAARMMSQAMRKLAGNLKQSNTLLIFINQIRMKIGVMFGNPETTTGGNALKFYASVRLDIRRIGAVKEGDNVVGSETRVKVVKNKIAAPFKQAEFQILYGEGINFFGELVDLGVKEKLIEKAGAWYSYNGDKIGQGKANAISWLKENPAAAKEIEKKVRELLLSNQDSTPDFAVDGNSEAETEQDF"]}}, {"location": "[3620:4121](+)", "type": "CDS", "qualifiers": {"locus_tag": ["ctg86_6"], "transl_table": ["11"], "translation": ["VTETSSRRSDYARLLDRAIRILAMRDHSEQELRRKLAAPVMSKNGPEALDVTPEEVDKVVEWCIENRYLDDERFVRQFIASRSRKGYGPARVRQELKQKGISRETTEAAMRECEIDWARLAKEQAQRKYGEPLPSVFAEKVKIQRFLLYRGYLMEDIQEIWRNFAD"]}}, {"location": "[4251:6879](+)", "type": "CDS", "qualifiers": {"locus_tag": ["ctg86_7"], "transl_table": ["11"], "translation": ["MSKSTAEIRQAFLDFFHSKGHQVVASSSLVPHNDPTLLFTNAGMNQFKDVFLGLDKRNYSRATTAQRCVRAGGKHNDLENVGYTARHHTFFEMLGNFSFGDYFKQDAIKYAWELLTGENWFALPKEKLWVTVYETDDEAFDIWANEVGVPRERIIRIGDNKGAPFASDNFWQMGDTGPCGPCTEIFFDHGDHIWGGPPGTPEEDGDRYIEIWNIVFMQFNRQADGTMEPLPKPSVDTGMGLERIAAVLQHVNSNYDIDLFRDLIKSVAKVTGATDLSNKSLRVIADHIRSCAFLIADGVIPSNENRGYVLRRIIRRAIRHGNMLGAKETFFWKLVAPLIDVMGSAGEELKQQQAQVEQVLKTEEEQFARTLERGLALLDEELAKLQGDTLDGETAFRLYDTYGFPVDLTADVCRERNIKVDEAGFEAAMEEQRRRARESSGFGADYNAMIRVDGASEFKGYDSLELNGKVTALFIDGKAVDAVNAGQEAVVILDQTPFYAESGGQVGDKGELKGAGFSFQVSDAQKYGQAIGHIGKLTSGSLKVGDAVQADVDQARRQRIRLNHSATHLMHAALRQVLGTHVVQKGSLVNDKALRFDFSHFEAMKPEEIRAVEDLVNAQIRRNLPIETNIMDIDAARESGAMALFGEKYDDRVRVLSMGDFSTELCGGTHASRTGDIGLFRITSESGTAAGVRRIEAVTGEGAMAMLHAQSDLLGDIAQLLKGDTHSLGDKVRAALERSRQLEKELQQLKEQAAVQESANLSSKAEEINGVKLLVSELAGVEPKMLRTMVDDLKNQLGSTIVVLATVAEGKVSLIAGVSKDVTDRVKAGELIGMVAQQVGGKGGGRPDMAQAGGTDASALPAALASVKGWVSAKL"]}}, {"location": "[7117:7303](+)", "type": "CDS", "qualifiers": {"locus_tag": ["ctg86_8"], "transl_table": ["11"], "translation": ["MLILTRRVGETLMIGDEVTVTVLGVKGNQVRIGVNAPKEVSVHREEIYQRIQAEKSQQSSY"]}}], "name": "86", "description": "86 length=7622 depth=0.98x", "dbxrefs": [], "annotations": {"molecule_type": "DNA", "references": []}, "letter_annotations": {}, "areas": [], "modules": {"antismash.detection.hmm_detection": {"record_id": "86", "schema_version": 2, "enabled_types": ["T1PKS", "T2PKS", "T3PKS", "transAT-PKS", "hglE-KS", "prodigiosin", "PpyS-KS", "arylpolyene", "resorcinol", "ladderane", "PUFA", "NRPS", "CDPS", "RCDPS", "thioamide-NRP", "NAPAA", "mycosporine-like", "terpene", "lanthipeptide-class-i", "lanthipeptide-class-ii", "lanthipeptide-class-iii", "lanthipeptide-class-iv", "lanthipeptide-class-v", "lipolanthine", "thiopeptide", "thioamitides", "linaridin", "cyanobactin", "glycocin", "LAP", "lassopeptide", "sactipeptide", "bottromycin", "microviridin", "proteusin", "ranthipeptide", "redox-cofactor", "epipeptide", "cyclic-lactone-autoinducer", "spliceotide", "RaS-RiPP", "fungal-RiPP", "blactam", "2dos", "amglyccycl", "aminocoumarin", "NI-siderophore", "ectoine", "NAGGN", "butyrolactone", "indole", "nucleoside", "phosphoglycolipid", "melanin", "oligosaccharide", "furan", "hserlactone", "phenazine", "phosphonate", "guanidinotides", "other", "acyl_amino_acids", "PBDE", "betalactone", "tropodithietic-acid", "pyrrolidine", "crocagin", "NRP-metallophore", "methanobactin", "opine-like-metallophore", "aminopolycarboxylic-acid", "NRPS-like", "PKS-like", "transAT-PKS-like", "RiPP-like", "RRE-containing", "fungal-RiPP-like", "phosphonate-like"], "rule_results": {"schema_version": 4, "tool": "rule-based-clusters", "cds_by_protocluster": [], "outside_protoclusters": [], "multipliers": {"cutoff": 1.0, "neighbourhood": 1.0}}, "strictness": "relaxed"}}}, {"id": "87", "seq": {"data": "TATGCGAGGCTCTGTGTCGGTTCAAAGTATGGGCGATACTTTGTAATAAACTGAGAACGGTTTAACTTCCATTCATTTCGACAAGCCGGTAATCAGTTTTCCCATCCTTGTCTTCAATGCATTCAGCTCTGAATTTCTGCTCAAGACCAAATTTGTTTTTAGCGCTAAATTCCTGCGTCGCGTAGAACTTACCGTCATTGCCGAGCCATCTGTTAGAGCCAAACGCCGACATATCCAGGGTGCTTTTATTGATCACTGACTTTCTAACGTAAGCTTCACAGGCATTACGAAGTTCATCTAATTTTTTATCTGCAAGTTCCTTGGCTTCTTTTTGCTTTTTTTCTTGCTCGGTTGGTTTATTAACCACCGCTGCAACAAAAATCACAACAAGAAGAAGCAGCAACAGCCCAATGGTTCTTAGGATCTTCTTGATTATTTTATTTAACACAATCATCCCCTGATCATTATGGTTTTCAACATATTAACCAGGGGGTGACGTAAACACTACCTGCCTTTGCTGAAGTTGTAGATCATGCCACCCGGTTTAAGCTGTTTCTGAACTACCTGCAGTGCGGCATTCTGCATTTCCTCGGCAAGCGCGCGCCCCATGGCATCACCAGAACTGGAAGTTTGCGTTGTAACCGAACCACCAGCATCTACGTTAACAGTGGTATTGATAATCGGGGCCATCCCGCCGCCACCCTGGGCACGTACCCCCAAGCGCCCGGCAGAGTCCCGAGTTAGGGGCATGATTGCTTCAGCACCAGCCTCTGCGAAGACGCCGCCTTTCGCAAACTTAGATGCGCCCTGGAAGGTGAAATGCTGAGGAGTGTCGTAAACACCGTTCACATATTTACTGAGGCCAGGAGAGTCATAGACACCACCTTTAGCATTGAAGGTTACGCCAGCAGCGGCGTTTGCATATGCACCACCAGGCGTGCTGCCACCGCCACTGCCACCGCTTATCCAGCCCATTGCGGCCTGCACCGCATAGGCAACCATCAGCCTGTTTGTCACCTCAACAATCATCTTCAGCATCGATTTGCCGAATTCTTTTATCGAGGCTTTTCCCGTCGTCATTAAGCTGGTTAGCATGTCAGATAGACCTGTCAGCGTCGAACTAGCCACGTTCTTCACTGCGTCGTAGGTGTTGGTAGCGGCATCCAGATATTCATTCCATCCAGCAACAGCCCCAGACTTCCAGTCGCCGCGCAGCTTATCCTCTTCAGAGTAATAATTTCTGAGGGCTGCCAGTTCTTTCTCATAGCCAGCATCATCAAGCTTACCACCACCGTTGAGCCAGCCTTGGCGGAGCTGAGCCTCTTCCATCATGCGCTGGCTCTGACGGCTGCTTAGGCCTGCGCTGCCTCGCAACGCTTCTGTCTTTTCCGACATCTGCGTGACGTATTTATTCGCCTGCTGCGCCAGGCCATTAATCTTCTGCTGCGCCTCTACTTCCTTGTTCTTCTGATCCACCACCTTGGCGGCGTTCAGAATGGCCTCACGGCTCGACAGTAGAGATTTCTCCTGGGCGGTCAGCGCTCGTGTTTTGGCAGCCTCATCCAATTCAGCAAAGCGAGATTGCTGTTTGCTGAATTCGGTATATCTGACCTGCGTCTCCCCAGTCTTGCGCAACGTTTCGAGTGTTTCAGTTAACGTTCTGGCCTGGGCACGGTAGTTCTCAAGAGTGCGATCGCCAGCATCCAGCGTGGCTTTTGCCTCTTTGGTCTTTTTGGCTGAGTCTTGTGCAAGCTTCGAGACTGCGTCTCTTGATTCTCGACTTGTTCCGCCATCACCTTTTACGTTAGACCCTCGCGCTTCAGCCTCATAGTTTGCCTGTGCGTTAGGCGCAGTGACGCGCTTCCAAAGCTCGTTATAGCGTTTTTTGTTCGCCTCAATCTCTTTGTCCGCTTCCGCTCCAGCCTTTTTCATTGCCTCAACGTCCATGCCGAGGAAATTAGCCAGCGCACCGCCACCCGGGATTTTGTCTGCCCAGCCAGCGATGGTGCTGGTGAACTTGGCGTCCAGAGAGGTGATATTGAGGAACAAGTCTTTGATCGAGGACTTAACCAGTTCGAAAATATCGATGATCTGGTTTCCCCATGCGCGCACGGTAATACCTATATCGCCAAAGGTGTCAGAAGCGCTCTTTTTAAGGTTTTCCCACGTTTGACCGATATTATCGGTCGCTTTGTTGGTCTCCTCTGCGCGCTTTGCCATGACGCCTGCAAACAACTCAATAGCTTCGGTAACAGCCGCCTGCTCACCCTTCTGCTTACGTAGCTGGATAATGTGCTTGATCATGGCTTCATCAACGAAACCATATTGTTCATTGAGGCTGGCAAGCCCTTTAACCGGATCGCTGACAATCTTTCCGAAGTCGCTCATTGCCGCTTTGGTATCATTTCCGGCCTTACCCATGAGGGTGATGGTCGTTGCGACCTGCTTCATCTGGCTTGCGGTATATTTGCCAGTATCGTTCAACGTAACCAGCGTATCTACGGTGGAGCTAATCGATGTATTCGTCTTGCCAGCCACTTCCTCAGCGGCCTGGTTGAGCTGCTGCATTGTGGAGAAGCCAGCCCCACCCATCATGATGACAGAGCGTGCCACCTGCTCAAATTGCTCCGAGGAGTTATACGCTGCGGCAGCCAGCAGGCCGATCGTGCCAATCAGCCCACCAAGTGCGATTGTGGTAGGGTTAATCATCCCAGCCATGCTGCGGATGTATTCGCCGACGCCGGACAGCGCCCCCTGAACCGAGCCGAACTGGTCTTTAATCTGCCCGCCCTGTTGCAGCAGGATCAGGAACGGAGACTGACCGCCAGCCAGCTGCGTAGCGATATCGGTGAACTGTGCCGGAAGCGTACGCATCGCTGCGCTGTACTGCCCAACGGAGATTCCAGCGCGGCGGGCCGCAGCTTCCTGCCGGGATAGCGCCTCTGGCAGAACGTCAGCGACACCAGAGAGGCGTTCACGCGTCTGGTTAAGGATTGTGTTGAAATGCTCAAACTGAGCGCCGTTGATACGCCCGGCTTCGAAATGGGCCACCAGTTGTGCGTGTTGTTCATCCAATGAATTAAACGCACGAATCGTCGGGTCGATTGAGCCCAGGAGATTCTTTAACGCGGCAGACTGCTTCTCTGCCGCCTGGGTAGCGGCTAATTCGGCCTGAGCACGCGCCGCTGCTTCTCCGGTGTCGGTCAGCTTGAGGCGGGTGTCATCCAGGATTTTGTTGTAAGCCTGAAAGGTATCGGTATCCAGGAAACCTTTGGCCTGGAATTTCCGCAGCGATTCTTGCTGCTCATCCAGGCGGTTTAAGGCCTTGGTAACCGGGTCGATATTCTCCAGCAGCCCTTTGAGCGCGTTCTGCTGCTCCTTGAGCCCTTCACTTCCTTGCTTCGCAGATTCAGCGCCAGCGCGAAACACGCTATTCAGATCATCTGCTTTATCTACAGCACCGGCCGCCGCCTGGCCGAGTTTATCCAGTTCGTTGCTGGCTGTTTTCAGGTCAGAAACATCGGCCCGCAAAGTAATCGAGGCGATCTGGTCTGTCATTATTTCGTCTCCTTATGCATTACCTTGAGAGCCTCGCTTTCCATAATTTGAAGGTCAGCCATGCAGGCCGCCGCATCCTCAACCCCATGTAACTCGAACATCCAGGGGAGAACGTTGTAATCAAGGCCGGTTGCCCCGCCCGCGCCTACGCGCCACTGGGTCGCCAGCGCAGAGAAGATGGTGAAAGACTTCCACACAGAGGGCAGGATCCCCACCTCTTCCTCCACGTCCTCAGGCGTCAAACCAAAAGCGCTCAGCTCCGCGAGAGTCGGCCCCGGCGTATACAACGCTGCGGCGACCTGCCTCAGTTTTTTTCGCGGATGCCCATCAACTCTTTGGTATAAGCCAGGCCAATACTGTCGAACGCACGCGGGTAGTTCTTAAGTAGGACGATCACGTTATCGCGGGTGAATTCATCCGGCAGCGCCCAGCTATCGACGATTTCCATCAGGTAATCGGCCTGCGGCTCGATAGCACCCTTTTTACCTTCAGCGGACTTTTGCAGCTTTTCGTCCATAGAGCGCAGCTCTTCCAGTGTCTTATGGCGGAAAGTAAACGTCAGCTTGCCGTCTTCGGCACCGGCGCGTGGGATACTGGCGGTCACGGAAAACGTAGGGTTGGGGATCAGTGAAAATTTGGTCATTTCGGTTCCTTAGAAAATGAAAAACCCGCCGGAGCGGGTCGAGTATTCGAGTGCGTGATGGGAGGTTAACGGTTGTAAAGCAGGCCACCGGGCTTCAGCGCGTTTTTAATAGCATTGGTGACCGCTTCGTTCATCGCCTGTTGCAGGCCAGCTACTGACGCTGTTTGCGCATCAATATTTGCCTGGAGGGATGCGAACAAATCGCTTTCACGCACGGCATCAATGACGGCCTGCTTCATTTCATCGCCAAGCCTAATCTTCGTCTTCGCGCTTGTTGCGACGGCGTTCTCGATGATGGATGAAGCGGCTTCATGCACCGTATAGCGATCAGCCATAAACTCAACGTTGCTCTGGCCATCTTCAACTCCGAGGGTCATGCCAGCTGCGTACCGTTTGCCACCATAATCCACGTTCATCTTCACGCTGTAGTTCGTAGACAATGTGCCATTGCCGATCAGCGCCTCGTGGATGTAAGCCTTGCCGGTTTTATCAACAAACCAGCCACCTTTAAGGCCATGAAGTGCGCAGCTGTTACGGATCTCTTCGTCCAGCGCCTCAATAATCTCTTCGGTATCGACAGAAGAAACCCCTTCGATCCAGTCACCGGCTCGCCAATCTCGTGCTGAGCCATCTTCTGCAATTGGACGCAGGCGCACCTGCAATCTCTCACCAGCTTTGAGGCCGGAAATAAGGCATACGGTAGCTGGCCAGAAGATGCGTTTTTTCATAGGTCGGCCATCTTCATGAAGGCATTGCAGTTCTAGCACCGCGCAGCCACCCGGCCATTTCCATTCGACGTTCACACCAAAAGGTTTGGGAGTGGTTTTTACGTAAGGGACGATTGAAGGTTCTGACATTTTAATTTTCCTTTTAGACGTGAGCCTGTCGCACGGCAAATCCGCCGAAAGTTAACGGTTTGCCCAGGCTCACAGCTGAAAGACTTTCTTCGATGTGCGCGTGCGATGCGCATAAAAAAGCCCGGCGTACCGGGCCTGATTAGTTAGCTGATCGTGACAGTACACGCAGCCGAGGTGATGGTTTTGCCCGCGGCGTCGGTGACTTCACAGGTGTAAACGCCAGCATCACCGGATGCGACAGATGGAATGTTGAACGTCGAGGCGGTTTTGCCCGGAATAGCGGTGCTGCCTTTCTTCCAAACGTAGGTGTAAGGTGCTGAGCCGCCCTTCATTACCACCGCCAGATCCAGCGCTGCGCCTGTGGCAACCGATTTGGTGGCCGGCAGGTCTGTCAGGAACGCCAGCGGCGTCACGGATGAATCGGCGATCGGGTAAATCTGCATGTCCGATTCGAAGTTCATGCGCGCCTCGTTACTTTCCACGGCGTTGATTTCCGTGCGCGGTACGCGCTGGAACGATACTTTGGCTGAGTAGAAACGATCGGCTTTGCCGCGTGGGTTATGGAACCAGACCGCCGTTGTGTCGCTGGAGTCATCCAGGTCAATGAGGCGTTTGTAGATCGCCAGTTGAGGGTCGTGTGCAAAGGTGTAAACCTGAACCACCGCGTTTTTAAACGTTGGGATGGTTCGCGCTTTGTCATCTTCCAGGAACTGCACGCTGATGGTCTGCTGGTCACCACCTTCAGTTGATAGTGTCATCACCTGAGGCATGGTGATCCACGAATCAATCTTGCGCAGCGTGCCAGCGCCAGTGCCTGCCGGGAATTTGGTGGTGTCGGTAGTATCGAATGCTTCCAGCACGATTTTATTACTGGTCACCGATTTTACGCGCAGCACCATGTTATCGAGCTTTAACCAGCCGGAACTCACCTGAACTACGTCACCGGCCAGAATGCCGGAAGCCGATGCAACGGTCAGTTCGCATTCCGTCGCGTTAGAGGCTGCGGTAAAGGTGATTGGGGCTTGATAGGCCTTGGCCACGTTCACACGCGAGCCGTTAGGGATTGCGAATGCCATAGCACTCTCCTGAATTTAGCTAATAAAAAACCCGCCATCTGGCAGGTCAGTAGTCAGCGCGGTACTGCATGCTGACGGGAATGGTGTAGGTTATGGAGCCACTGGACCCGTTGGGCGCCGAGGTTGGCCGGTCCTGGATGGGTTGTCTCACCTGCGGCGGCCCGTTGATGTAAACCGTCAGATTACCGTCCACCAGCGGCAGCCCTTCGGGAAAAGCATCTGCGACCGACTTTGTCAGCCCTCTGGCCAGAGTCACGCCGCTACCTGCTGGTGCAATGATATTGAGCTGGAGAATGCCCTGGTATGTACGCAACTGACCTTCCAGGTCCTGCCCCACGGTTTGCGCAGGTAAGACATAAACGCGCCCGTAAGGGGCATCATCAGGCGGGGTAAAAGCGATGTTAGGCCAGGCGATCGGCAATCCTAGCGACTCAGCGATAATCGCCACCCGGCTCTCCAGCAATTCAGCAATTCGCATGGACTGGTCACCGGCCATTGCGCACCTCGTTCATTGCCTCGCGGAAGTATTGGGCTGCATCCAATGCGGTCAACCCGACCATACCGCCGGGCGCCTGGTTTGAATGTCCGTTCTCCAGTGCCTGGGCATATGGCAGGTTGTTAGTGAAGTAAATCGTGCTCACTTGCCCTACTTTGAACACCTCAAGCACCGCCAGACCGCGGGAGTTTGAACCCTGCCCCGAAGCGTCCGGGGTATCGTTCGTCTCTGTTGGCTGGCTATCGAACCCAACATACCAGTTGTTCTTGAACCGACCACCGACATAACCCTCAGGCTTTTTGATGTCCATCGAGTCGTTTACACGCAAACCGCGCTTTAGTCGTCCCGATTTGGTCAGGTTGGCAGGATCATCGCGAAGGGCAGCATTATGTTCACGCACTGCAGTATTATAAGCAGAGGCCGTTTGGTTCACTTGCCAGGTCTCCGGCTGCCCGACTGGTGACATCTCCACCAATCTACCCAGGATTTTGATACCCGTCCGGCGCACCGCCTCGTCAATCTCCTGCTTTGAGCCATCAACGAACAGCTGAATAGCAGCCAGGAACGGCTGATTTGCAGAACTGGTCATAATCAGGTCCTT", "alphabet": "DNA"}, "features": [{"location": "[61:448](-)", "type": "CDS", "qualifiers": {"locus_tag": ["ctg87_1"], "transl_table": ["11"], "translation": ["VLNKIIKKILRTIGLLLLLLVVIFVAAVVNKPTEQEKKQKEAKELADKKLDELRNACEAYVRKSVINKSTLDMSAFGSNRWLGNDGKFYATQEFSAKNKFGLEQKFRAECIEDKDGKTDYRLVEMNGS"]}}, {"location": "[504:3558](-)", "type": "CDS", "qualifiers": {"locus_tag": ["ctg87_2"], "transl_table": ["11"], "translation": ["MTDQIASITLRADVSDLKTASNELDKLGQAAAGAVDKADDLNSVFRAGAESAKQGSEGLKEQQNALKGLLENIDPVTKALNRLDEQQESLRKFQAKGFLDTDTFQAYNKILDDTRLKLTDTGEAAARAQAELAATQAAEKQSAALKNLLGSIDPTIRAFNSLDEQHAQLVAHFEAGRINGAQFEHFNTILNQTRERLSGVADVLPEALSRQEAAARRAGISVGQYSAAMRTLPAQFTDIATQLAGGQSPFLILLQQGGQIKDQFGSVQGALSGVGEYIRSMAGMINPTTIALGGLIGTIGLLAAAAYNSSEQFEQVARSVIMMGGAGFSTMQQLNQAAEEVAGKTNTSISSTVDTLVTLNDTGKYTASQMKQVATTITLMGKAGNDTKAAMSDFGKIVSDPVKGLASLNEQYGFVDEAMIKHIIQLRKQKGEQAAVTEAIELFAGVMAKRAEETNKATDNIGQTWENLKKSASDTFGDIGITVRAWGNQIIDIFELVKSSIKDLFLNITSLDAKFTSTIAGWADKIPGGGALANFLGMDVEAMKKAGAEADKEIEANKKRYNELWKRVTAPNAQANYEAEARGSNVKGDGGTSRESRDAVSKLAQDSAKKTKEAKATLDAGDRTLENYRAQARTLTETLETLRKTGETQVRYTEFSKQQSRFAELDEAAKTRALTAQEKSLLSSREAILNAAKVVDQKNKEVEAQQKINGLAQQANKYVTQMSEKTEALRGSAGLSSRQSQRMMEEAQLRQGWLNGGGKLDDAGYEKELAALRNYYSEEDKLRGDWKSGAVAGWNEYLDAATNTYDAVKNVASSTLTGLSDMLTSLMTTGKASIKEFGKSMLKMIVEVTNRLMVAYAVQAAMGWISGGSGGGSTPGGAYANAAAGVTFNAKGGVYDSPGLSKYVNGVYDTPQHFTFQGASKFAKGGVFAEAGAEAIMPLTRDSAGRLGVRAQGGGGMAPIINTTVNVDAGGSVTTQTSSSGDAMGRALAEEMQNAALQVVQKQLKPGGMIYNFSKGR"]}}, {"location": "[3557:3845](-)", "type": "CDS", "qualifiers": {"locus_tag": ["ctg87_3"], "transl_table": ["11"], "translation": ["LYTPGPTLAELSAFGLTPEDVEEEVGILPSVWKSFTIFSALATQWRVGAGGATGLDYNVLPWMFELHGVEDAAACMADLQIMESEALKVMHKETK"]}}, {"location": "[3862:4201](-)", "type": "CDS", "qualifiers": {"locus_tag": ["ctg87_4"], "transl_table": ["11"], "translation": ["MTKFSLIPNPTFSVTASIPRAGAEDGKLTFTFRHKTLEELRSMDEKLQKSAEGKKGAIEPQADYLMEIVDSWALPDEFTRDNVIVLLKNYPRAFDSIGLAYTKELMGIREKN"]}}, {"location": "[4266:5058](-)", "type": "CDS", "qualifiers": {"locus_tag": ["ctg87_5"], "transl_table": ["11"], "translation": ["MSEPSIVPYVKTTPKPFGVNVEWKWPGGCAVLELQCLHEDGRPMKKRIFWPATVCLISGLKAGERLQVRLRPIAEDGSARDWRAGDWIEGVSSVDTEEIIEALDEEIRNSCALHGLKGGWFVDKTGKAYIHEALIGNGTLSTNYSVKMNVDYGGKRYAAGMTLGVEDGQSNVEFMADRYTVHEAASSIIENAVATSAKTKIRLGDEMKQAVIDAVRESDLFASLQANIDAQTASVAGLQQAMNEAVTNAIKNALKPGGLLYNR"]}}, {"location": "[5201:6134](-)", "type": "CDS", "qualifiers": {"locus_tag": ["ctg87_6"], "transl_table": ["11"], "translation": ["MAFAIPNGSRVNVAKAYQAPITFTAASNATECELTVASASGILAGDVVQVSSGWLKLDNMVLRVKSVTSNKIVLEAFDTTDTTKFPAGTGAGTLRKIDSWITMPQVMTLSTEGGDQQTISVQFLEDDKARTIPTFKNAVVQVYTFAHDPQLAIYKRLIDLDDSSDTTAVWFHNPRGKADRFYSAKVSFQRVPRTEINAVESNEARMNFESDMQIYPIADSSVTPLAFLTDLPATKSVATGAALDLAVVMKGGSAPYTYVWKKGSTAIPGKTASTFNIPSVASGDAGVYTCEVTDAAGKTITSAACTVTIS"]}}, {"location": "[6180:6630](-)", "type": "CDS", "qualifiers": {"locus_tag": ["ctg87_7"], "transl_table": ["11"], "translation": ["MAGDQSMRIAELLESRVAIIAESLGLPIAWPNIAFTPPDDAPYGRVYVLPAQTVGQDLEGQLRTYQGILQLNIIAPAGSGVTLARGLTKSVADAFPEGLPLVDGNLTVYINGPPQVRQPIQDRPTSAPNGSSGSITYTIPVSMQYRADY"]}}, {"location": "[6619:7219](-)", "type": "CDS", "qualifiers": {"locus_tag": ["ctg87_8"], "transl_table": ["11"], "translation": ["MTSSANQPFLAAIQLFVDGSKQEIDEAVRRTGIKILGRLVEMSPVGQPETWQVNQTASAYNTAVREHNAALRDDPANLTKSGRLKRGLRVNDSMDIKKPEGYVGGRFKNNWYVGFDSQPTETNDTPDASGQGSNSRGLAVLEVFKVGQVSTIYFTNNLPYAQALENGHSNQAPGGMVGLTALDAAQYFREAMNEVRNGR"]}}], "name": "87", "description": "87 length=7231 depth=1.96x", "dbxrefs": [], "annotations": {"molecule_type": "DNA", "references": []}, "letter_annotations": {}, "areas": [], "modules": {"antismash.detection.hmm_detection": {"record_id": "87", "schema_version": 2, "enabled_types": ["T1PKS", "T2PKS", "T3PKS", "transAT-PKS", "hglE-KS", "prodigiosin", "PpyS-KS", "arylpolyene", "resorcinol", "ladderane", "PUFA", "NRPS", "CDPS", "RCDPS", "thioamide-NRP", "NAPAA", "mycosporine-like", "terpene", "lanthipeptide-class-i", "lanthipeptide-class-ii", "lanthipeptide-class-iii", "lanthipeptide-class-iv", "lanthipeptide-class-v", "lipolanthine", "thiopeptide", "thioamitides", "linaridin", "cyanobactin", "glycocin", "LAP", "lassopeptide", "sactipeptide", "bottromycin", "microviridin", "proteusin", "ranthipeptide", "redox-cofactor", "epipeptide", "cyclic-lactone-autoinducer", "spliceotide", "RaS-RiPP", "fungal-RiPP", "blactam", "2dos", "amglyccycl", "aminocoumarin", "NI-siderophore", "ectoine", "NAGGN", "butyrolactone", "indole", "nucleoside", "phosphoglycolipid", "melanin", "oligosaccharide", "furan", "hserlactone", "phenazine", "phosphonate", "guanidinotides", "other", "acyl_amino_acids", "PBDE", "betalactone", "tropodithietic-acid", "pyrrolidine", "crocagin", "NRP-metallophore", "methanobactin", "opine-like-metallophore", "aminopolycarboxylic-acid", "NRPS-like", "PKS-like", "transAT-PKS-like", "RiPP-like", "RRE-containing", "fungal-RiPP-like", "phosphonate-like"], "rule_results": {"schema_version": 4, "tool": "rule-based-clusters", "cds_by_protocluster": [], "outside_protoclusters": [], "multipliers": {"cutoff": 1.0, "neighbourhood": 1.0}}, "strictness": "relaxed"}}}, {"id": "88", "seq": {"data": "AGTGGATGTTCATTGAGACCTGGTTGAGATGCGTCATCGGGCGATACTCGAGTTCGACGGGCCAATCGACGATTGTTGAATGTTCCTCTGAGGAGTGGCTGATAACGGTATATTTGCTGTAGTCCTCTAGACCGTTAGCATCTCTCTTAAACTCCTCAAGACGAATAGATGTCTTTCCCATAATCTCTCCTCATGCCGCACGCTGGGCGCGCAGCTTCTTCAGGTGTTCTGCTGTTTCGATTTCTTCGGCGATCCTCTCGGCCTGTGCTTTGGTCAGCGGCTCGAATTCATGCTGAAAGCGACCCATGCTGGCAATGCAGGTGCGACCGTTGCGGATGTAGTGGATTACTTCGTGGGTAGCGCGGAGGATTTTGCATGGTGCGCCGTGGGGATCGGCGTACCAGGTATCAGGCTGGATTATCCTGAACATTGGGCACCACCTTAAATTCGATTACCCAGACCCAGGGGTTGGCTTTCCAACTTTCTTCGCCGTAGATGGATTCCCACAGCTGCGCAAAGTTGTCATATGGAGTCCATACTTCACCGCCGCTGTCCGGTTCAGAGCATGTTGGCCGCCATCCGGTAAGTTCCATGCCTTCAGCCTGCGCATCTTCCTGGCTGATAGAGTTCAAGCGCTCCACGCGCACGCCGGTAATCTCCAGCGTTAGGCGGCTAGCCCAGCGCGGCATGTGAATTGATGGACGCCATCTTCCTTCTTCCGGCCAGTCTGCAGGTGGCGTAGCTCGGTAAGCCATATCGTGGATATCTTGGTCGATGTTGTAGCGTGCCCAAGTCTCCCGCACCCAGATGCGATCCCAGACCTGACCGAAAGGGCAGCGAAGCGCATCGTTGATCATGTCTGAAACGTGTACGCTTTGACCGGGCTCGTACATTACAGGTTGCTGCTTGATGATGCGCCGCGTCTGCGTCTTCCTGCCGTCGAGGATGGCGCGCACCATCTCGCCATTAAAAATCATTCCACGCTCTTTCACTGGATCCCCCTTTGCTTATTCCTCAACTCGATATCTTCCTGGCAACTGGCGCAGGTCTGGCAGCCGGGAACGGCAGCACGCCGAGGCTCCGGGATGTCTTCGCCGCATTCTTCACAACGTTCCGCTGATACGGCGTTGCGGTCGATGCGGTGAGCGGAAAGGGCAGCGTTACGCTGAAGCTCTTCAATCTCTGCTGCTGTGTCGATGATATCGGCCATAGTCAATGCTCCCGGAACTGTCGGTTAATTCGGTTGAAGGTGAACGCCAGCAATAAAAAAGGCCGCTTTAGCGACCTGGTTATTAGTGCTTTCATGCTGCACCGCCTTCAGGAAAATCGCCGAAGTCAGTAAGGTCAGTTTCGCGATCGAACTTAAACTCGCCTATATCGACAACCTCAACTTCGTGTTCGTAAATATCCCCTCCGCCACTTTCAAGAATCTCCATGGCTTCTTCCATGCTTTCAGCATCCACTCTGAAGGTCTGAGAACCTTCTGCTCGCTTGACCTCAGTGGTAAAAAGAAATCTTTTCACGATTCAACTCCGAAGCGGCGATTAAGCCGCCCTGTGTATACGACGAACTCCAGGAGGCTAACTCCCAGAGCTTCAATTTTCTTGTGATGCTTGTTGATGATGGGAGGCGCCGTTTCGTTCGAGTTTGGCTTTGGCTTCTTGCGCATGGCCTGCTGGATTTCCTCGGTGCAGCGACGGCAGGCGGCACGGATGGCATTTTCATTTGCTGGTGTCATAACCCCTCCATATAAGCCCGGACGAATTCTGCCGCAGCCTGCGCGTTTATGGCGTTGCCGTAGCCTTTGAGTCGGCCTGTGCGGTTGCTGCTTGCCACTCTTGCCACCCCGGACTCGACTCGTCCCAGGCGCGCGGCAGCCCCATTAACCAGCGGGAATGTGCCGGGTTCAACTGGACGCCATTTGCCATCTCGACAAAAGAGCCAGTCCGCATCTCGCCAAAAACCGTTAACCTCAAGGGCCCGCATGTGTACGCCTGGCGGGGTAGCTGATCCAGTCTCTCCTTTCCATCCCGCTGCGCTGTCATTCCTGACGAGTCCTTCCAGTCGCGGGACGTTGGTGTTACCCAACCGGTTAACGCTGCTGCCATGGAGAACGGCATCCCGCCCTGAGCATATCGTTTCTCCCTCATCGCTGATTCGGTGGTTGGCGTTGGCCACCCGGTCAGCAATACCGAGCCTGGAAGTTTCAGGCATACCTTCTGCGAGCCGTCTGGATTCTTCCCGCTGTAGCAATGAGTCGAACCGGTTGAGTCGTTCGCCACCGGAGTTTGCCACCCAATAAGCTCGTTCTCTGATGTGCGGCGCGCCGATGCTCGCTGACGTAAACGGCACAAGCCCGAAGGCGTATCCCATTCCTTCCAGGTCTGATTGAACAAGGTCGAACCACACATTTGCGTTACCTGCTGCAACCTGTTCGCCAAAGACATGCTGAGGTCTGCGCTCGCTGATGAGGTGGAAGAAGTGGGGCCATAGGTGCCGCTCGTCAGCAAACCCATCTCCTTTGCCTGCCGCGCTGAAAGGCTGGCACGGGCAGGAGCCGGTCCAGACTGGCTTATCGTCAGGCCATTCGGCGAGACGCAGGGAATGAGACCAGACGCCAATTCCGGCGAAGAAGTGGCACTGAGTGAATCCTCGCAGGTCGTCAGGTGTGACATCTTCAATACTCCTTTCATCAACTTCGCCCGGGGCAATATGACCGCCGGCGATCAGGTTACGCAGCCACTGGGCAGCGAATGGGTCGATTTCGTTGTACAGAGCGAATGGTTTAGTTCCGATTACGTGCATCACGCTTCCTCGCCTTGGCATTTCTTGCGTGCATTCTCATGCACTCCCTGCACTGCCTGGCCCCAAGTGGTGTAACATGTAGGTTTTCGCCGCTTAATGGATGACCTCTCTTGCAGTGGGACTTTCGTGCATTAGCCCCCATGAGAGTCGAACTTTTATGGATGTTTTCTTTGTGGCTTATTGCCTGAAGGTGCGCTGGGTTTACGCAAGATCGGTTGTTGCAGATATGGTCAATTTCTTTTCCTTCAGGTATTTCACCTTTGTACAGCTGGAAAGCGATTCGATGGGCCCCAGTTGGTCGCTGGCCATTCCACAAAATTCCATATCCACTTGGTAGCTTGCTGCCTGTAAAGTTCCAGCAACCAGTTTTGGCATCCTTCGTTACCTTCGATAGGAGTCGAGATTCAGTGCTTTCCGGTAGTGAAGCTGCAGGCGTCATGCGGCCTCCCGACGGGCGAGAAGTTTCGCCCCGAAAGCCATAAGCTCGTCCCGGTCCACAGTTGCGAAGTGGCAGTGTGTACGCGGATACGGTCGCCAGATGATGAGTATCGACCCTTTGTTGTTGCCGCTTACCGGCTTACCGGTGACCGGGTTGATAAATGCCAGCCGCCCGGCGGTGATGAAGCGAACCTCGCTGGCCGTCTGGATAGCCTCCTTAAACCAGCCAACCGAAGTGTCTGCCGGAACCAGCATGACCGTGCCGATCTGATTGGCGCTCTCGGCTGCAGCCTTCTTAACGAACGGCGTAATATCGCTGTATGGCGGGTTCAGCCAGACGTAGCCGGGAATGCTCAGGTAATCAGCCCAGGGCGTTTCCAGCGTGTTCTGCTCGGCGGTGATGAACTTCCTGCACAGCGCGTTGTGCGGCGCCGCGGCGGCATCAAGTTGAAAGCAAAATTCAGCATCAAGGGAAGCGAAAAAGGCTGGTGGAGTGCGCCAGAGGTCGCGCTGATCCGCTGGCGTGTTGCTGCCGGTGTAATCAGTCATGCCGCCTCCTGCCTTTCCCGAAATTCCTCAGCGAGCCGCTGCGCTTTTAATGGATTGCTGACCACTTCACCCCATGGCATTAGCCAGCCGTTACCAATGAAGGCAAGGCACAGAGGGCCAACCCTGATGTCGTCGTGAGCATGAGTCATAGAATGGACTCCATTTCGTCGATGTAGAGGCCCTGAGCAATCAGGCGGCTACGGCGGGCGGCGCGAGCAATGCACTCCTGCCGTCTGCCTTCCTGCGATTGCTCTATGGCGCGCCGGGTGAACAGCCGCGATTTACCTTGCGGCGTTACGACCTTTGGTTTCGTTACCAGGTCGAAAGTCCGGTCGCAGATACCGTCCTCGTTGATCCACTTTTCCGACTCAACGATCTGCGCTATCTGTCCGGTACCGCGGGTGATGCCGTTGGCCACCCGGTTAAACTCAATCAACGTCACGCCAAACTTCTCGGCAATTTCGCTGCCGGTTACCGGGCGGCCGCGCGTCTGAATCATCCAGATAACGCGCTCGCGGAGGCCGGAGAATTGCCCGGTTCGCCCGGGCCTGCGGTAAAAGGGTGTGCGTTTCATGGCTCCACCTACTTGATGATAAGTGAAGGTTTGCCGAGTTTTATTTGCGCGCCAGGTACATCCACGCCAGCTTCTATTTGGTGTTTGATAGCCAATTTGTCTGGCTTGATGCTCGTCTCGTATTCGACGAATTCAGGAGGAAGTGCGCTGGCATCTGTAATCTCTACTGACTTGGAAGGCGCGCGAACCGTTACCTGATGAATGCCTGCCTTCAGTGATTTCTTTCCTGCTGTTTCGAGGGAGATGGCCACATAATCTTTCATGCTCGACACACGGTTTTCTGCGGCTTTTGCGCGCTCTGCAAGACGCTTGCTTTCTTCTTTCAGCGCCTCGGCATAAGCAGATTCGTTTTTGCAGACAGCAAGGATCTGCTCGACCTTTGCTTCCAGCTCCCACTCAATGCCGTCAAGGGTGTCGGCTATCATTTCAGGCTCCATGCCTGAATCAGTCAGCTTTGCGAAATCATTGGCGATCTGGTAAAGAGCTGTCATTGCGTAACCTCTTCGAATTTTGCTTTGCACTTGGCATAGACGGCCTGAACCTCTTGTTGAAGCTGCATTCCGACCGTCATTTTGTAAGCTGACTGGAAGTGAGTTTTGAGAGCATGCATATTTTTCGCCTGCTTCATGTCCTCACATAGTGACTGGATGGTGTTGATAAGTTCCTGTTTTGCGTTTTCTTCCGACTGGATGATTTCGCTTTCAGGGGTGTAGGGCATAACTGGCTCCGTGTATATGCCTTCGCTCTCGTTGAGCACATCGACGGCATTATCCAGTCGTTCGGCACGCGGCCAGTATTTATAGGCTCTCTTGACGATCGTCTTCCTGGCCATCTCAGACCAGAAGTTGACCCATGGGCCTTTTGGTGATGTTCCCGCTTTGCTCACTTTCCTGATTTCTTCTATCTCAGCGAGACTCATCTCTTCAGTGAGATAGTCGCCATCAGCGGTTTTAACTGTGCAGTAGCCACCGATAACGGCGCCGCGATCGTCAGGTGTAGCAAATGGGTTGTATTTGTGAGCTGGCGCCTTATCGAGACCCAGAGTCTCGTAGTCATCGCCAGCATGAACGAGCTTGCACTGACCCCATTTGATTACGCCAGCAGACTGGGCGATGTGCAGAAGGCCCATATAGCTGATATCAAGGCAGACCATGCCGTCGCGCGGAACCAGATAAGCGAGTTTGCTGGCAGGGTTGAGGCTTATGCCGACCGCTGCAACGTTGATGATCGCGTTCTGGGCGCTGGTGGGGTTGGCAATCGCCGTTTCTGCCAATTTTTGATTGCGCTGGAATAACTGGATAGCAAACTGGCATTCCTTTGCCCATGTCAGAGACTGGTCAGTTAGGGCGCCGACAAATAGCGGCTCCTGCTCCTTAACGAACTGAATCAGATCGAAACTCATAAACCCTCCTTAGAACGGGCAGCCGGTCCGGTGTTCCCAGTCGTATTCCGCCTGGGCGTAAGCAACTGCCGAAATGAAATCGTTGTAGGCCTCGCCAGCTTTATCACTGCGAAGTCCTGCGTATGGGCTGGAGTCAATCGGTACGGAGAAGTGGAAGAGGCCGGAGGGCTCTTTTGGCATCATGTCGATGATTTGCTGCGCCCGGTCGTCGATCCACTTCTCTTTCTCGTCGGTGAGCTGCTGCTCAGCCCAGCGCCGATCTTCGATGCGGTCGTAAGCGAGGTATGCGTTCATGGTTGCCTCAGTAATTAATTGAGCTGTTTCTCACCTGCCGCTTAGCCAGTAGCTCAACGGCTTTTCGAGCAAACTCCTCTGGAATTCCGCCTTTAACAAAATCATCCTTGGCTTCGTTGTTAATGCGCTTCTGATGAGCGATGTTAGCCGCACGAGCTGCTGCCTCATCGGCGATTCGCTTCTCCTCGGCCAGGCGTTTCTCTTCTGCCTGTCTTGCTTTCAGGCGCTCGGCTTCAACCGCCGCGGCTTTTTCGCGTTCCGCCCGGGCTTCCGCTTCCTGCTTCTCACGCGCCGCACGCTGCTCCGTTTCAATGCGTTGACGCTCCGCAGCTTCAGCGCGAGCTTTCTCTTCAGCTTCACGGCGCGCTGCGGCTTCGAGTTCAGCCTTCGCATTTTGCTCTGCATCACGACGAGCCTTTTCGGCT", "alphabet": "DNA"}, "features": [{"location": "[1:181](-)", "type": "CDS", "qualifiers": {"locus_tag": ["ctg88_1"], "transl_table": ["11"], "translation": ["MGKTSIRLEEFKRDANGLEDYSKYTVISHSSEEHSTIVDWPVELEYRPMTHLNQVSMNIH"]}}, {"location": "[190:430](-)", "type": "CDS", "qualifiers": {"locus_tag": ["ctg88_2"], "transl_table": ["11"], "translation": ["MFRIIQPDTWYADPHGAPCKILRATHEVIHYIRNGRTCIASMGRFQHEFEPLTKAQAERIAEEIETAEHLKKLRAQRAA"]}}, {"location": "[407:977](-)", "type": "CDS", "qualifiers": {"locus_tag": ["ctg88_3"], "transl_table": ["11"], "translation": ["MIFNGEMVRAILDGRKTQTRRIIKQQPVMYEPGQSVHVSDMINDALRCPFGQVWDRIWVRETWARYNIDQDIHDMAYRATPPADWPEEGRWRPSIHMPRWASRLTLEITGVRVERLNSISQEDAQAEGMELTGWRPTCSEPDSGGEVWTPYDNFAQLWESIYGEESWKANPWVWVIEFKVVPNVQDNPA"]}}, {"location": "[988:1210](-)", "type": "CDS", "qualifiers": {"locus_tag": ["ctg88_4"], "transl_table": ["11"], "translation": ["MADIIDTAAEIEELQRNAALSAHRIDRNAVSAERCEECGEDIPEPRRAAVPGCQTCASCQEDIELRNKQRGIQ"]}}, {"location": "[1301:1523](-)", "type": "CDS", "qualifiers": {"locus_tag": ["ctg88_5"], "transl_table": ["11"], "translation": ["VKRFLFTTEVKRAEGSQTFRVDAESMEEAMEILESGGGDIYEHEVEVVDIGEFKFDRETDLTDFGDFPEGGAA"]}}, {"location": "[1519:1738](-)", "type": "CDS", "qualifiers": {"locus_tag": ["ctg88_6"], "transl_table": ["11"], "translation": ["MTPANENAIRAACRRCTEEIQQAMRKKPKPNSNETAPPIINKHHKKIEALGVSLLEFVVYTGRLNRRFGVES"]}}, {"location": "[1734:2805](-)", "type": "CDS", "qualifiers": {"locus_tag": ["ctg88_7"], "transl_table": ["11"], "translation": ["MHVIGTKPFALYNEIDPFAAQWLRNLIAGGHIAPGEVDERSIEDVTPDDLRGFTQCHFFAGIGVWSHSLRLAEWPDDKPVWTGSCPCQPFSAAGKGDGFADERHLWPHFFHLISERRPQHVFGEQVAAGNANVWFDLVQSDLEGMGYAFGLVPFTSASIGAPHIRERAYWVANSGGERLNRFDSLLQREESRRLAEGMPETSRLGIADRVANANHRISDEGETICSGRDAVLHGSSVNRLGNTNVPRLEGLVRNDSAAGWKGETGSATPPGVHMRALEVNGFWRDADWLFCRDGKWRPVEPGTFPLVNGAAARLGRVESGVARVASSNRTGRLKGYGNAINAQAAAEFVRAYMEGL"]}}, {"location": "[2785:3244](-)", "type": "CDS", "qualifiers": {"locus_tag": ["ctg88_8"], "transl_table": ["11"], "translation": ["MTPAASLPESTESRLLSKVTKDAKTGCWNFTGSKLPSGYGILWNGQRPTGAHRIAFQLYKGEIPEGKEIDHICNNRSCVNPAHLQAISHKENIHKSSTLMGANARKSHCKRGHPLSGENLHVTPLGARQCRECMRMHARNAKARKRDARNRN"]}}, {"location": "[3240:3792](-)", "type": "CDS", "qualifiers": {"locus_tag": ["ctg88_9"], "transl_table": ["11"], "translation": ["MTDYTGSNTPADQRDLWRTPPAFFASLDAEFCFQLDAAAAPHNALCRKFITAEQNTLETPWADYLSIPGYVWLNPPYSDITPFVKKAAAESANQIGTVMLVPADTSVGWFKEAIQTASEVRFITAGRLAFINPVTGKPVSGNNKGSILIIWRPYPRTHCHFATVDRDELMAFGAKLLARREAA"]}}, {"location": "[3788:3941](-)", "type": "CDS", "qualifiers": {"locus_tag": ["ctg88_10"], "transl_table": ["11"], "translation": ["MTHAHDDIRVGPLCLAFIGNGWLMPWGEVVSNPLKAQRLAEEFRERQEAA"]}}, {"location": "[3937:4366](-)", "type": "CDS", "qualifiers": {"locus_tag": ["ctg88_11"], "transl_table": ["11"], "translation": ["MKRTPFYRRPGRTGQFSGLRERVIWMIQTRGRPVTGSEIAEKFGVTLIEFNRVANGITRGTGQIAQIVESEKWINEDGICDRTFDLVTKPKVVTPQGKSRLFTRRAIEQSQEGRRQECIARAARRSRLIAQGLYIDEMESIL"]}}, {"location": "[4374:4857](-)", "type": "CDS", "qualifiers": {"locus_tag": ["ctg88_12"], "transl_table": ["11"], "translation": ["MTALYQIANDFAKLTDSGMEPEMIADTLDGIEWELEAKVEQILAVCKNESAYAEALKEESKRLAERAKAAENRVSSMKDYVAISLETAGKKSLKAGIHQVTVRAPSKSVEITDASALPPEFVEYETSIKPDKLAIKHQIEAGVDVPGAQIKLGKPSLIIK"]}}, {"location": "[4853:5768](-)", "type": "CDS", "qualifiers": {"locus_tag": ["ctg88_13"], "transl_table": ["11"], "translation": ["MSFDLIQFVKEQEPLFVGALTDQSLTWAKECQFAIQLFQRNQKLAETAIANPTSAQNAIINVAAVGISLNPASKLAYLVPRDGMVCLDISYMGLLHIAQSAGVIKWGQCKLVHAGDDYETLGLDKAPAHKYNPFATPDDRGAVIGGYCTVKTADGDYLTEEMSLAEIEEIRKVSKAGTSPKGPWVNFWSEMARKTIVKRAYKYWPRAERLDNAVDVLNESEGIYTEPVMPYTPESEIIQSEENAKQELINTIQSLCEDMKQAKNMHALKTHFQSAYKMTVGMQLQQEVQAVYAKCKAKFEEVTQ"]}}, {"location": "[5777:6062](-)", "type": "CDS", "qualifiers": {"locus_tag": ["ctg88_14"], "transl_table": ["11"], "translation": ["MNAYLAYDRIEDRRWAEQQLTDEKEKWIDDRAQQIIDMMPKEPSGLFHFSVPIDSSPYAGLRSDKAGEAYNDFISAVAYAQAEYDWEHRTGCPF"]}}, {"location": "[6069:6486](-)", "type": "CDS", "qualifiers": {"locus_tag": ["ctg88_15"], "transl_table": ["11"], "translation": ["AEKARRDAEQNAKAELEAAARREAEEKARAEAAERQRIETEQRAAREKQEAEARAEREKAAAVEAERLKARQAEEKRLAEEKRIADEAAARAANIAHQKRINNEAKDDFVKGGIPEEFARKAVELLAKRQVRNSSINY"]}}], "name": "88", "description": "88 length=6487 depth=1.66x", "dbxrefs": [], "annotations": {"molecule_type": "DNA", "references": []}, "letter_annotations": {}, "areas": [], "modules": {"antismash.detection.hmm_detection": {"record_id": "88", "schema_version": 2, "enabled_types": ["T1PKS", "T2PKS", "T3PKS", "transAT-PKS", "hglE-KS", "prodigiosin", "PpyS-KS", "arylpolyene", "resorcinol", "ladderane", "PUFA", "NRPS", "CDPS", "RCDPS", "thioamide-NRP", "NAPAA", "mycosporine-like", "terpene", "lanthipeptide-class-i", "lanthipeptide-class-ii", "lanthipeptide-class-iii", "lanthipeptide-class-iv", "lanthipeptide-class-v", "lipolanthine", "thiopeptide", "thioamitides", "linaridin", "cyanobactin", "glycocin", "LAP", "lassopeptide", "sactipeptide", "bottromycin", "microviridin", "proteusin", "ranthipeptide", "redox-cofactor", "epipeptide", "cyclic-lactone-autoinducer", "spliceotide", "RaS-RiPP", "fungal-RiPP", "blactam", "2dos", "amglyccycl", "aminocoumarin", "NI-siderophore", "ectoine", "NAGGN", "butyrolactone", "indole", "nucleoside", "phosphoglycolipid", "melanin", "oligosaccharide", "furan", "hserlactone", "phenazine", "phosphonate", "guanidinotides", "other", "acyl_amino_acids", "PBDE", "betalactone", "tropodithietic-acid", "pyrrolidine", "crocagin", "NRP-metallophore", "methanobactin", "opine-like-metallophore", "aminopolycarboxylic-acid", "NRPS-like", "PKS-like", "transAT-PKS-like", "RiPP-like", "RRE-containing", "fungal-RiPP-like", "phosphonate-like"], "rule_results": {"schema_version": 4, "tool": "rule-based-clusters", "cds_by_protocluster": [], "outside_protoclusters": [], "multipliers": {"cutoff": 1.0, "neighbourhood": 1.0}}, "strictness": "relaxed"}}}, {"id": "89", "seq": {"data": "GAGTTGGATTGGGATTTTAAAGAAAAAATTATTAGCGATTCTATTCATGGAATCCACCCTTACCCTGCGAAATTCATACCTGAGATCCCTTTCCAGTTAATTAATTATTTAGGCTGTGATAAAAATACTTCAGTTCTTGATCCATTCTGCGGTTCTGGAACAACTCTAAAAGTAGCCCAATCATTAGGTTTACCATGCGTTGGAATTGACCTCAATCCTATAGCTTGTTTAATTTCTAAAGTCAAAACAACTAAAATCCCTCCTAACTTTGGCACGGTTTTTTATGACGTTGTGGCTGATGCAAAATCAAGAAAGGTTGATATTGATGAGTTGGAAAGTATTCCAAATATCAATCATTGGTTCAAGTCTGATATACAAGTTAATTTGTTGAAATTGAAGAAAAGTATACATGATTATTTGGGGCACGATACTTTTGACGCGTTATGTGTTGCTTTCTCGTCCATCATTGTAAAAGCATCGAATCAAGAAAGCGACACACGTTATGCTGCTATAAATAAAAATTTAGTAGCAGAAGATGTATTTAGATTGTTCCTTGTTTCATGTGAGAAACTGAACTCTTCATTGTTATACAATAGTAGTGATTTCCCATGTCAAATTATTAATAAAGATGTATTAGCTGTTCAACCATCTGACATTAATTCGACTGTGGGACTTGTTGTAACTTCACCTCCATATCCTAATGCATATGAATATTGGCTATATCATAAATATAGAATGTGGTGGTTGGGCTTTGATCCAAAAGAAATTAAAGAAAAAGAAATTGGAGCGAGAGCACATTTTTTCAAAAAAAATCATCATACTGAGAGAGATTTTTACCATCAAATGTATGGAACTTTACAGCTTATAGATTCTGTTCTTATAACGCATGGACACGCTGCTTTTGTAGTTGGTAGATCCATAATTCATGGTAAAAATGTTGATAATGCTGGCCTTATTGTTGAGGCAGCAGAAAATCTCGGTTTTGACGTTGTTGAAAGGTTCAATAGAACTATGAATTCTAATAGAAAATCATTTAATCTTTCCTACGCAAAGATTAAAGAGGAAACAATTGTGGTTCTTAGGAAAAAATAATGCTGAATTTTAAATTTCCAAATTACAAGCTTTTTGAATATGAAAAATTGCTTGCAAAAAAAGAGCTGTCTTTGATTTTTCCATCAGATTTAATTCTTGATTCTGATATCGGTTATCATGTTCAAAAAAATGGTTTAAGTAATGATGAGAAGGAAAAAATCAGAAGGTTAACCTTCCTGAGGTTGATAAGTGAAGACGAGAATTCAGTATCGTCATTACAAGAGTTTAAAGAGAATTCCTGTGTCAAAAGTGGGCATACAAAGAGGCAGTCAACTCGATACGGGGCACATGGACTACATGAATATAAAGGTAAGTTCAATCCTCAGATAGTATCTTCTATTTTAAATATTTTAGAAGTTAATGAAAAGTCTAAAATTCTAGAGCCTTTCTGCGGTAGCGGGACAACCTTATATGAATCCGCATTAAATAATTTAGAGGGGGTGGGTTTCGATTATAACCCATTGGCCTGTTTTATTAGTAATGCCAAAATCTCTACTCTTAGCATGGATGTAAGTAAATTTACATTATTTGCTCACCACTGTATCGATAAAGCAATAGAGTTATCTCCTAAGTTTATTATTGAAGATGACGTTCGTACAATTTATCTTAAGAAATGGTTTCAAATCGAAACTCTTAAAAAATTAGAAACTCTTCGAGCTATTATTTATGAAAGTACTAATGTTAAGTTTAGAAATCTATTTTTAGCCCTTGTGAGTGATTTAGTTAGAGAATATTCCTTACAGGAGCCTGCCGATTTAAGAATTCGGAGACGAACATCCGAAATGCCGACCACTGATTTTTGGGATGCTGTCAAAATAAAAGTGAGTTCGTTTTGTGCTAACATCAATTCAATATGTAATATTGAAGTGGATTATTCTGTTAATTCAGAAGCTATCAATATTGATATAAGAGATAGTAAATCTCTAAAAGGATTTCGAGAATTTGATTGTGCAATTACCAGCCCACCTTATGCTACTGCTTTGCCTTATATTGATACTCAGAGACTTAGCATTGTATGGCTAGGTCTGGCTTCGCCTGATGAGGTTAAAAAATTAGATCGTGAGTTAATAGGGTCTCGTGAATTATCACCCTCGCTTAAAAAAGATCTAATGAATTCTTTAAACGAAAACTTTTTTAAGATTCCAGACAGCCTACATAAACTTTGTCTTGACATGTCCAATAGCTTAACTGAAAAAGATGGATTCAGAAGACAGGCAATGCCTTTTATTGTATATAGATACTTCGCTGACATGCAAAAAATGTTTGAAAATGTTTATTCTATGATGAAGGCCAATGCAAAATTTGCTTTAGTTGTTGGTCATAACACAACTACGCTTAGTGGTAGAGTATTCAAATTAGATACACCTTCATATCTTATTGAAATCGCAAAATCAATTGGTTGGGAGTTATTTGAGGACATTACCTTAGAGGTTTATAAAAGATATGACCTACATAAGTCAAACTCAATTGACGCTGAAAGATTGATTATTTTGAAGAAACACAGGGCCTGATCGGCCCTGAATTATTATATAATTTGGAAAAATGTTTCGTTATCCAAGAAACCAAATTTCTTACCTTTATGACCGATAGAAGTAGTTGCTTTGGCTTTTAATAGATCATATGAGGCAGAGCCTTGTTGTATTATTCTTAGTTGATATTCTTTAACTCCGGTTCTTGTTATACAGGCTAAATCCCCAGGCTGTGCTATTTTTCTATATCGTAGTCTCCCAGTACCAAGCCTGACATCCATGTTATTATCGGCTTCGTAAGTAACTCTCTCTTCGCGTATTTCATTTAGGTCAACATAATTTAAATTGATGAGAGTATACTCTGCAACTTTTTCCCGATCATTTTTTTGATCTAATGGAGGGAAAAAATCAAGAGTGTCTTTACTCAGCCATATGTATTGGCTACCTTTACCAGCATCTTCACCAGGATTTGCCATTATACGGTTGGTATCAGTATCAACCAAAGATACTATAAGAGTGCTAAGTTGTTGATTATACATGTATTAACCCTTTGGTAATGAGAGTAGTCTCAATTATATATACTACTTACACCTTAGTACAACTTAATATTCATACAAAAATATCAGGAGGATTACATGCAAAAAAGTAATGATTTCAATGATTTGGATTATGAGGAGGCTTTTCTGTCAAACCCATGTAAGAGAGACAAAGCTTTAACTTATGCTCTTGAAATACGGAAGTTCGAAATAGAATTATATTGGAAAAGGGCCACTTATTTTTGGACTTTCATTGGGGCAAGTTTGGTTGCATTCATTGCTATTCAATCATCTAACAGTTTATTAGCAGAGTATAGGGGAGAGCTTACTTTATTAGTGGGATGTTTAGGAGTTGTCTTTTCATTCGCTTGGGTTTGCGTTAATAAAGGAAGTAAGTTTTGGCAGCAAAATTGGGAAAAACATGTTGATATGTTAGAAGATGATATTACAGGCCCATTATATAAAGTTGTAGCCAATTCTCATTTAGGAAAAAATGAGAGAAGTGTCCTAAATAAACTATTTTTAAGTTCAAAACCATACTCTGTTACAAAAATTAATCAAGCAATAAGCTATTATGTGTTATTTATATGGTTATCGGTTTTATTTAGGGAAGTGATTAAGTTGAAGCTTTATGATAATCATAATTGGTATTGTATAGCCATCCTGGTATTATCTTTTTCATTTTGTCTTTCCATGGGTTTTGCCTGTAAATCTTCTATGACTTTTTCTAAAAGTGAATGGGTAAAAAGAAAATAACTTGGAAATTAAATTATTCGTTTTAGCTCGTCGTTTAATAAAAGATGGGCTTTTCTTCTTTCTTCATAATAATCATACCTGTCATAAATAGCTTCTACACCCTTCAGCTTGTGGTTCAGACATCTTTCTGCGACATGTGGGGGAACAGACAGTGATGCAAGTAAACTTCTACAAGTCCTTCGTAAGTCATGGACAGTGAAATATTCAATATTTCCCATTACATTAGGTGGTTGCTTCTTACCCGGTTCGATCCCGAATAGTTTAGCTATCGCCCTGTTGAGGGTATCTTTCCCCATATGCCTCGACTTACTCACCCTGCGGTTAGGGAAGACATAATCAGAACCAAAAGCTCTGACCTTTAGCTCTTCAAGAATCTTAATAGCGAGCGGGGGAAGCGGGATGACGATTCCTTCACCAGACTTACTTCTTTCCTTGGGTAAAGACCATTTTTTCTCATCCAAATCGAATTCTGCCCAAGGAGCCTCGGTTAGCTCACTTTTGCGAACAGCAAGGAGTAGTAGTAGGGCACAGGCAAGGTAGTTATCACGAGAGAAGCTGTCAGAGTGTTCTTTGAAAACTCTAAACACCTGACCAATTTCTTCCAGATTCAATGCTCTTTCTCTGCTTTTTTCGATTCCACCTGCATCATTGACCTTAAACGCAGAAGCTGGATTGTTTAACAATAATCCAAGCTTGATTGCATGGTCGAAGAGTTGCAAAAAGTGCATACTTGATGAAAATTGACCTTGATACTTGGTTTGAACCTGCGGATTCTAGTAAATAGGTGCGCGTGATGGTATCAATGATGGTATCATACCCATTGTGGTAATTTTTAATGTCTTAAGATCAAAAGGATAGTTGCGATGTTCGAGTCCGGCCTTCGCACCACCCCCCCAATCAGTCCACTAAAATACTTTTTTGTATCTGCATTTCATCATTTGAAAACCTCCTGTTGAGGCGTCTGTTCTTCTGGCTCCGACATGGCTAGCACAGCACGCTCCCCACTTTCCACCCGCGCTTCCTCCTCACACCACCTTTCAAACAGCCTGGCGAATCTGGCGCTTTGCCAGGTTTCTCCAACCTGGCTTAAGATAAAGCCAGTGACCACAATAGCGGAAATAAAGTAAAACAGTGAAAATGCGATAGCTGAATTTACGCCCCCGCTGGCCAGTAACGATTGTATTGTTGTCCACCAGGCGCAGGCAAAAATGACAATTGAAATTAGCCAGAAACCTCCGCTAACGATGTGAAAATTTTTAATTTTTTTAGCATCTACAGAAAAATGATTTTCATCACAACTATATAAGGATGGGTTTTTAAGGAAACTCATTAATCGTACATCATATGAGCCGATATTTTTATCAGCGATAAAAGCGATCAGCTGATGGGCGTGCCAGACAGGAAGAGTAATCCCGATCTGCTCATACAAAAATTTCATTTGTACCGTCTGATGCGTCCTCGAGAGTTTGGTGTCGGGTATGTCAGCGTTCGCTATCTCAGCGATTTTATTCAGCACCTCTATTTTGGTTTCAATAGGTACCTTTTCAAAGCGAATTTTTCGCTTTGCTGGCGGGCTGGACATCACTTTTCCCGCCCAGTCGATGATCTTTTTAGCCACATATAAAAGCGCGGGTAGCAAAACCAGCTTTGCAATATCTATCTCGTTAATGGCTCCCATCGTTATTCCTTTATAAAATGAATACGCAATGAATTTACAGCACCGACTTTATTTTATGTAGCCCTCATTATTATGAGGGCTTCGATATGGCTAATTCCTGGGCTGGCTCCTGGTCTGACTTAATGCCAACCGCCCAATACGGCCCCTGCCCGGAGGCCGTTATACTTAAAGACTGAAGCCAATTTCCACCGATGCCGCACTGCGTTCCCCCTCACCGTGGTAAACCGCTTCGATGTTGTTACCATCGGGATCGAGTACAAAGGCCGCGTAGTACCCCGGGTGATAAGTTCGCTCACCGGGTGCGCCGTTATCACTGCCGCCGTGTGCCAGCGCCGCCTGGTAAAAAGCATCCACCGTCTCACGATCCCTGGCCTGGAAAGCCAGGTGATGCCGTCCTGTTGGCTTACCTGCGGAACCGGGGCTATTAATCGATGAAACAACAAGCTCATCAGCCCAAAAATAATCGTCGTAGGTATTCACGACAGGGATCTCAAGGACCGCCAGCACGGCTGTATAAAACGCTTTGCTGGCATCGAAATCATTTACCACAAGCTGGATATGGTCGATAAGCCTGCCGCGATGTAATCGGTAAGTCTCCATGATGGTTTCCTCATTCAGTCGTATTAACAGGTAGTTATCCGTTATCTAAAAGGAGC", "alphabet": "DNA"}, "features": [{"location": "[0:1092](+)", "type": "CDS", "qualifiers": {"locus_tag": ["ctg89_1"], "transl_table": ["11"], "translation": ["ELDWDFKEKIISDSIHGIHPYPAKFIPEIPFQLINYLGCDKNTSVLDPFCGSGTTLKVAQSLGLPCVGIDLNPIACLISKVKTTKIPPNFGTVFYDVVADAKSRKVDIDELESIPNINHWFKSDIQVNLLKLKKSIHDYLGHDTFDALCVAFSSIIVKASNQESDTRYAAINKNLVAEDVFRLFLVSCEKLNSSLLYNSSDFPCQIINKDVLAVQPSDINSTVGLVVTSPPYPNAYEYWLYHKYRMWWLGFDPKEIKEKEIGARAHFFKKNHHTERDFYHQMYGTLQLIDSVLITHGHAAFVVGRSIIHGKNVDNAGLIVEAAENLGFDVVERFNRTMNSNRKSFNLSYAKIKEETIVVLRKK"]}}, {"location": "[1091:2603](+)", "type": "CDS", "qualifiers": {"locus_tag": ["ctg89_2"], "transl_table": ["11"], "translation": ["MLNFKFPNYKLFEYEKLLAKKELSLIFPSDLILDSDIGYHVQKNGLSNDEKEKIRRLTFLRLISEDENSVSSLQEFKENSCVKSGHTKRQSTRYGAHGLHEYKGKFNPQIVSSILNILEVNEKSKILEPFCGSGTTLYESALNNLEGVGFDYNPLACFISNAKISTLSMDVSKFTLFAHHCIDKAIELSPKFIIEDDVRTIYLKKWFQIETLKKLETLRAIIYESTNVKFRNLFLALVSDLVREYSLQEPADLRIRRRTSEMPTTDFWDAVKIKVSSFCANINSICNIEVDYSVNSEAINIDIRDSKSLKGFREFDCAITSPPYATALPYIDTQRLSIVWLGLASPDEVKKLDRELIGSRELSPSLKKDLMNSLNENFFKIPDSLHKLCLDMSNSLTEKDGFRRQAMPFIVYRYFADMQKMFENVYSMMKANAKFALVVGHNTTTLSGRVFKLDTPSYLIEIAKSIGWELFEDITLEVYKRYDLHKSNSIDAERLIILKKHRA"]}}, {"location": "[2617:3100](-)", "type": "CDS", "qualifiers": {"locus_tag": ["ctg89_3"], "transl_table": ["11"], "translation": ["MYNQQLSTLIVSLVDTDTNRIMANPGEDAGKGSQYIWLSKDTLDFFPPLDQKNDREKVAEYTLINLNYVDLNEIREERVTYEADNNMDVRLGTGRLRYRKIAQPGDLACITRTGVKEYQLRIIQQGSASYDLLKAKATTSIGHKGKKFGFLDNETFFQII"]}}, {"location": "[3196:3853](+)", "type": "CDS", "qualifiers": {"locus_tag": ["ctg89_4"], "transl_table": ["11"], "translation": ["MQKSNDFNDLDYEEAFLSNPCKRDKALTYALEIRKFEIELYWKRATYFWTFIGASLVAFIAIQSSNSLLAEYRGELTLLVGCLGVVFSFAWVCVNKGSKFWQQNWEKHVDMLEDDITGPLYKVVANSHLGKNERSVLNKLFLSSKPYSVTKINQAISYYVLFIWLSVLFREVIKLKLYDNHNWYCIAILVLSFSFCLSMGFACKSSMTFSKSEWVKRK"]}}, {"location": "[3861:4581](-)", "type": "CDS", "qualifiers": {"locus_tag": ["ctg89_5"], "transl_table": ["11"], "translation": ["MHFLQLFDHAIKLGLLLNNPASAFKVNDAGGIEKSRERALNLEEIGQVFRVFKEHSDSFSRDNYLACALLLLLAVRKSELTEAPWAEFDLDEKKWSLPKERSKSGEGIVIPLPPLAIKILEELKVRAFGSDYVFPNRRVSKSRHMGKDTLNRAIAKLFGIEPGKKQPPNVMGNIEYFTVHDLRRTCRSLLASLSVPPHVAERCLNHKLKGVEAIYDRYDYYEERRKAHLLLNDELKRII"]}}, {"location": "[4787:5531](-)", "type": "CDS", "qualifiers": {"locus_tag": ["ctg89_6"], "transl_table": ["11"], "translation": ["MGAINEIDIAKLVLLPALLYVAKKIIDWAGKVMSSPPAKRKIRFEKVPIETKIEVLNKIAEIANADIPDTKLSRTHQTVQMKFLYEQIGITLPVWHAHQLIAFIADKNIGSYDVRLMSFLKNPSLYSCDENHFSVDAKKIKNFHIVSGGFWLISIVIFACAWWTTIQSLLASGGVNSAIAFSLFYFISAIVVTGFILSQVGETWQSARFARLFERWCEEEARVESGERAVLAMSEPEEQTPQQEVFK"]}}, {"location": "[5696:6131](-)", "type": "CDS", "qualifiers": {"locus_tag": ["ctg89_7"], "transl_table": ["11"], "translation": ["METYRLHRGRLIDHIQLVVNDFDASKAFYTAVLAVLEIPVVNTYDDYFWADELVVSSINSPGSAGKPTGRHHLAFQARDRETVDAFYQAALAHGGSDNGAPGERTYHPGYYAAFVLDPDGNNIEAVYHGEGERSAASVEIGFSL"]}}], "name": "89", "description": "89 length=6187 depth=0.82x", "dbxrefs": [], "annotations": {"molecule_type": "DNA", "references": []}, "letter_annotations": {}, "areas": [], "modules": {"antismash.detection.hmm_detection": {"record_id": "89", "schema_version": 2, "enabled_types": ["T1PKS", "T2PKS", "T3PKS", "transAT-PKS", "hglE-KS", "prodigiosin", "PpyS-KS", "arylpolyene", "resorcinol", "ladderane", "PUFA", "NRPS", "CDPS", "RCDPS", "thioamide-NRP", "NAPAA", "mycosporine-like", "terpene", "lanthipeptide-class-i", "lanthipeptide-class-ii", "lanthipeptide-class-iii", "lanthipeptide-class-iv", "lanthipeptide-class-v", "lipolanthine", "thiopeptide", "thioamitides", "linaridin", "cyanobactin", "glycocin", "LAP", "lassopeptide", "sactipeptide", "bottromycin", "microviridin", "proteusin", "ranthipeptide", "redox-cofactor", "epipeptide", "cyclic-lactone-autoinducer", "spliceotide", "RaS-RiPP", "fungal-RiPP", "blactam", "2dos", "amglyccycl", "aminocoumarin", "NI-siderophore", "ectoine", "NAGGN", "butyrolactone", "indole", "nucleoside", "phosphoglycolipid", "melanin", "oligosaccharide", "furan", "hserlactone", "phenazine", "phosphonate", "guanidinotides", "other", "acyl_amino_acids", "PBDE", "betalactone", "tropodithietic-acid", "pyrrolidine", "crocagin", "NRP-metallophore", "methanobactin", "opine-like-metallophore", "aminopolycarboxylic-acid", "NRPS-like", "PKS-like", "transAT-PKS-like", "RiPP-like", "RRE-containing", "fungal-RiPP-like", "phosphonate-like"], "rule_results": {"schema_version": 4, "tool": "rule-based-clusters", "cds_by_protocluster": [], "outside_protoclusters": [], "multipliers": {"cutoff": 1.0, "neighbourhood": 1.0}}, "strictness": "relaxed"}}}, {"id": "90", "seq": {"data": "ATTGTACTTGGCCTGAAGCAGCTGGATCGGCGTCGGCCCGTGCTCGGAAGCCGGTGCTGCAATCGCCCGGCGTACCGGCGGTACTGGCTTACCCTCGGTGACGCGCTTCTCCCACATGTCCAGCAGATCGCCCGCTTCGCGCGCCAGCTCACCATGTGTTAACTGGCGCTCTGTGCTGCGGTGGCGCAGTTCAACGCAGATGTGGTACATGACCGGCTGCGACCAGGGGAATTGCTCACTGGAAGTGAACTCGAACGAACGGTTACGCCAGTCCCAGTATTCGGCGATCACCTGGTCAACGTTGATTCCCAGCGCCCCGCCACTTTGTTTGCACCAGGCGACGAACTGGCCCGGCGACGGCAGGAATGGGCGCTCTTGGCGGCGGGCAATACGCATGCCGGCATCGACCTGAGACATTGAGTGGATCCCGTTCTCCTGAAACGCCAGCAGCCACTGACGGCGGAATTCATTCAGGTCGTCCTGGGTGCGGAAGTTCGCCATGCTGGCCGGGAACGCGGCACGCAGCTGGTTGAACAGTCCGTTGAATACCTGCGCCACCTGCTCGACCGGCGCTCGCTCCTGGTACTGCTCTGGCAGGTTATGGGCCATGCGGCTCATCTGCTCGCGGTCGTGGTTACGCATCTGCTCTGCAAGAGATTTCATGGCATCACCCCGTAGGCCCAGTCAGTGTTGTTGAAGTCCAGATCCGGCTTGGCGGCTGGGTTGACAGCGAACTTCGGCTTAAAAAGCCCCTGGTAACCGTTCGCAATACTGGTGTTGATCACGTCGACCGGATTGTGTCCGTCTTCCAGGCACTCTTTCAGCAGCTTGAACGCCTTGGTGACGGTCAGCTCAGTTTTGATCGGCTTGCCAGACTGTTTGCGGTAAGCAACCCATTCCTGCCAGGCGGTTTGATTTAGCCACTCAGGAACGTCAACACTGAGCGGATCAAACTTGTCCTTCCCCCTTGGGGGATTAGAGGGGGTATTAGGTTTTATATTTGTCTTTGGAAGAATGTCTTTGGTGTTCCCTGTTTTCAGGGATACCTCTCCCTGTTCTTGGGGATGGTTATCCCTGTTTTCAGGGATGGTTTGTGGGGTGATCTTGCTATCCCCGATTTCAGGGATGGTAATAACATGCGTTACAGCTTCAGCGACCGGAAAACTGACCGGGCACTTTGCACATTTTGGCTTTGTGTAAGCCCAGCTATCCAGGAGCGTGTTGATCCCGATGTAACGTGTCTGCCCGATTCTGCGCATCTTAATGATGTTGCGATAAGCCAGGCTGAGCACAGCTTCAGAAACGTGCTTAACGGCCAGTCTGGTTTTATCTGCAATGAGGCTGTTGGTGATCCGGTCCTCTTTCTTGGACCAGCCATACGTCAGGCGAACAATAGCATTCAGCACGCGGAACTCACGCCCCGAAAGCTCTACGAAACACAGGGCATCCTGAATCTGGTTAGCAAGGCGAAGATAGCCATTTTCCAGATCGGCCATGCGATTCTCCTGCTGCGCCGGTTTCTGCGCAGGGAATTTGATAATTTCAGCGGTATTTGACATACTTAACTCCGCAATTGTTATCTGCATTTGCACCAGAAAGTCGGTTCTGTTCGCGCAGACCGGCTTTCGCCATTTCTGTAGTTCTCACATTACCCCCAACATCGACGTGACCATCGTCATCAGTGGGCCTACCTGCTCCGGCATGAGGCGGAACAGCGACGCTATACCCTCGCTTACCTCTTTCAGCTTCTGATGCTCTGGAGCGTCCAGGAGCACGGCCTGTTTAGCCTCGGCGAGTTCTTTCTCGGCTTCAGCCAGACGAGACATTTTGCAATCGGCACCGATAAGGCGAGTGCGATACTCAACAGGCAGCACGGCCATGATTGCGGGCGTCAGCTGGCGCACGTTCTCGCGGTACTGCTCGGAGTCGAAGCGATTATCCAGGAAGCGAAACAGTTTCTGGCGCGCCCGGCTGATGTCTTCCGGAAAGCTGATGGCGGTACCGCCCTGCTCCCGGTATTCGTTGATGATCAGCGCCGAAACGACGTCCTGATTGTCCAGCGCCGACGACCATGCCCGGACCGCATCGCGGATCTTTTCGTGGTCTGGCGCCGCTTTAGCTTGAGCGCGGTTTATCATCGCTCCCGGGTGGATTCCGGTATTGTGTTGATACGCAAGTGAATGCATTGCTTTCCCTTTCGTGGTTAGGGCCGCCAATCAGGCGGCATTATTTTTTGGTGGGAACAACGCATCGAGAGATGTATTGCTCCCCAGCTTATTCATCGCGTCAACCAGGCGGCGGCACGAATCCAGGTCTGGTGCTCGTATGCCAGCTTCATAGTTAGCAAGGCGGGACTGGTTCCAGCCGCACGAACCTGCTAACTCTGATTGAGTGATGCCAAGCTTCTTACGTTCGTTGGCGATATTGTTCATGCTGATCCTTTCAAGAATGGTCACTCAGCATCATTAAACACAATTCGTGATTATTAATCAACACAATTCGTGTAAAGCTTTTTAACACGGCGCGTGATACAAAATGAGAATGAATAGAATCGAAGATATAGCGGGCCGCATTAAGCGACTTCGCGAAGATAAAGGGCTGTCACAAAAGGCTCTCGCAGAGCTTTGCGGGTGGGCCTCGCAGTCACGCATAGGGAATTACGAATCAGGCACCAGGAGCGTTAGCGTTGATGATGCAACTGTAATAGCTAAGGCGCTGGGGGTTGCGCCTGCCGAGCTGCTTTTTGGCGATGACTACAAAGGCCCTTACAAGCCAGGTGATAAATACCCAGTTATAAGCAAGGTGCAGGCAGGAGCATGGTGCGAAGCTGTTGAGCCGTACACCCTTAAAGATATCGACCTTTGGCTTGAATCAGATGCTCACATTCAGGGGGAGGCGTTCTGGCTGCAGGTTGATGGTGACTCAATGACGGCGCCAGCTGGCTTGAGCATTCCTGAAGGAACCTTTGTCCTCTTCGATACTGGTCGGGAGGCGATCAACGGAAGCTTGGTAATAGCAAAGCTATCCGATTCTAACGAGGCGACTTTTAAGAAGCTGGTGATCGATGGTGGGCAGAAGTACCTGAAGGGCCTTAACCCGCAATGGCCACTCGTGCCGATTAATGGTAACTGCCGGATTATTGGGGTTGCTGTAGAGACAAAGTTGCGTTTAGTTTAAATGTGCTAAATATAAAATGCACAGACTATTGATTCAAATAGTAATTTCAGAATGCCGTGCAAACAATATCATACATATTTGAGACTTCTTCCTGTTGACATTTTCACCCTGGACTTACCATAATGGTAATAAAGATATGTAGTAGGTATAAGACTGGTGCGCCAAAGGAGCCCTTGAGAGATGGCGAAGAGCGCATCATTGAGGGAGGCCCGCTGTATCCTAACCTCCTGGCGGAGTTAGCAAGGTGCCAAGTAAACTCTGTTACACATAAGACAAATGATTTTTTAGCACTTCATCGTGTGGATCTGGGGGATGTTCGTACATACGTAGAACTAGCCTTAAAAGGTGGGCGATACATCAACTCACAGTGGTGCAATGGTAACGCTCCGAAAGGACTATTTGCATGTGATGCTTATGTAGTGCCTGCGCAATTGTACATACCCCACGAACGTTGCGAGTGCACAGTTATGTTATACGTAAAAGTATGCCTTTTAGACTCTGGAAACACGGTAGCAGTCATTTCATTGCATGAATCAACTGAAAACTAAGGACAAATCATGAAACGTTATTCACTCTGCCCAATATGCGGGGATGAAGGGTTGCATGAAACGAAAACCAAAATCCTCAGGGAGTTTGAGGGTTTTAAAAAAGAGGTCCCGTTCCATGCATCTGTTTGCGAATCATGTGGCTCAGAAACTCTGACAGTTCAGCAGGCAAAATTTAACAAACGCCAGATGACTGATTTTTATCGAGAAGCTGATGGATTGCTTACAGGCGGTCAGATAAAGGCAATCAGAGAGGATTTACATCTTACCCAATCTGAAGCAGCAATCATTTTTGGTGGGGGCAAAAACGCGTTTACTAAATATGAAAATGGTGACGTTACGCAATCATTTGCGCTGGATAAGCTTTTAAGAACGGCTTACTCGGTTCCCGCTGCTTTTGAGTTTCTCCGTAAAGGTTGTCCAGCCGTAACCACCGTAGAGTATACCAATCGCACTACCGAGTTAGAGATGATCAAGACTTATCTTGTTTCAAAAACTGGTCACCTTAAATACGCGAAAAGTCCTGCTGAAGATTCGGTAAAAGTCGTCATCCAGAATTATGTGTCTGAACCAACTCAGCATAATACTTGGCATATGATTGAAACGATTGCCTTAGGTAGTAAATTATGATTTTAAGAGAAGTAAAAGATGTACTGTTGAGAAAGTCTTCTCTCACTTTTGATGCTGACACAAACATTTTTATGTTAGAGGGCATGGATCTAACCCTTCACTCGAATAACCGTATTGTTAGCGTACAAGTTGCTGAAAAGTATGAAGATGAAGAGCTAACTAAGATAAGTCGATGCGCATGTCTTTTCAGGCTGCAATGTTCGATAAGAGCAACTGAAGCAGGGCAAGATCCAGAAACATCTAAAGTTCTGTTCGAAATTGAAGCTCAGCACGATGTTGTTTTTGACTCAGACTCAGTTGTAACAATCGAAGAGATAGAAAAGTTTAGCGCTGATGACATAATTAACAATGCGGCTTGGCCGTATTGGAAAGAGCATGTTACTTCGCTTTGTTCCAAAGCTGGACTCAGCCCTTTGCAGGTGCCATCAGCTCAGAAGAATGATCCAATAAAAATTACAGCCAAGCGAGAGTTGTAAACAAAACCGGCCGCGTGCCGGTTTTTTTGTGTCTGCCGATCCCCATTCGACCACCACCACCACGTCAGCGTAACCAATTGAATATTATGGGATGCTGGCATTAACGGCGTCTATTCCCCGCCAGCTGGTAAACAACCCGATCCCTCTGGTAAACGCTGTCATCCTTGGTAAACGATTTACCATTGGTGACACCGTTAACCATCTATAAGCCTTTCCGCACTATCTCAGCCGCATCCCTGTTCACGCCCTTCCCTATCACGTTTCCTGTTTCCTTCCGGTACTGCTT", "alphabet": "DNA"}, "features": [{"location": "[0:663](-)", "type": "CDS", "qualifiers": {"locus_tag": ["ctg90_1"], "transl_table": ["11"], "translation": ["MKSLAEQMRNHDREQMSRMAHNLPEQYQERAPVEQVAQVFNGLFNQLRAAFPASMANFRTQDDLNEFRRQWLLAFQENGIHSMSQVDAGMRIARRQERPFLPSPGQFVAWCKQSGGALGINVDQVIAEYWDWRNRSFEFTSSEQFPWSQPVMYHICVELRHRSTERQLTHGELAREAGDLLDMWEKRVTEGKPVPPVRRAIAAPASEHGPTPIQLLQAKYN"]}}, {"location": "[659:1559](-)", "type": "CDS", "qualifiers": {"locus_tag": ["ctg90_2"], "transl_table": ["11"], "translation": ["MSNTAEIIKFPAQKPAQQENRMADLENGYLRLANQIQDALCFVELSGREFRVLNAIVRLTYGWSKKEDRITNSLIADKTRLAVKHVSEAVLSLAYRNIIKMRRIGQTRYIGINTLLDSWAYTKPKCAKCPVSFPVAEAVTHVITIPEIGDSKITPQTIPENRDNHPQEQGEVSLKTGNTKDILPKTNIKPNTPSNPPRGKDKFDPLSVDVPEWLNQTAWQEWVAYRKQSGKPIKTELTVTKAFKLLKECLEDGHNPVDVINTSIANGYQGLFKPKFAVNPAAKPDLDFNNTDWAYGVMP"]}}, {"location": "[1643:2186](-)", "type": "CDS", "qualifiers": {"locus_tag": ["ctg90_3"], "transl_table": ["11"], "translation": ["MHSLAYQHNTGIHPGAMINRAQAKAAPDHEKIRDAVRAWSSALDNQDVVSALIINEYREQGGTAISFPEDISRARQKLFRFLDNRFDSEQYRENVRQLTPAIMAVLPVEYRTRLIGADCKMSRLAEAEKELAEAKQAVLLDAPEHQKLKEVSEGIASLFRLMPEQVGPLMTMVTSMLGVM"]}}, {"location": "[2216:2432](-)", "type": "CDS", "qualifiers": {"locus_tag": ["ctg90_4"], "transl_table": ["11"], "translation": ["MNNIANERKKLGITQSELAGSCGWNQSRLANYEAGIRAPDLDSCRRLVDAMNKLGSNTSLDALFPPKNNAA"]}}, {"location": "[2535:3177](+)", "type": "CDS", "qualifiers": {"locus_tag": ["ctg90_5"], "transl_table": ["11"], "translation": ["MRMNRIEDIAGRIKRLREDKGLSQKALAELCGWASQSRIGNYESGTRSVSVDDATVIAKALGVAPAELLFGDDYKGPYKPGDKYPVISKVQAGAWCEAVEPYTLKDIDLWLESDAHIQGEAFWLQVDGDSMTAPAGLSIPEGTFVLFDTGREAINGSLVIAKLSDSNEATFKKLVIDGGQKYLKGLNPQWPLVPINGNCRIIGVAVETKLRLV"]}}, {"location": "[3299:3725](+)", "type": "CDS", "qualifiers": {"locus_tag": ["ctg90_6"], "transl_table": ["11"], "translation": ["MVIKICSRYKTGAPKEPLRDGEERIIEGGPLYPNLLAELARCQVNSVTHKTNDFLALHRVDLGDVRTYVELALKGGRYINSQWCNGNAPKGLFACDAYVVPAQLYIPHERCECTVMLYVKVCLLDSGNTVAVISLHESTEN"]}}, {"location": "[3734:4352](+)", "type": "CDS", "qualifiers": {"locus_tag": ["ctg90_7"], "transl_table": ["11"], "translation": ["MKRYSLCPICGDEGLHETKTKILREFEGFKKEVPFHASVCESCGSETLTVQQAKFNKRQMTDFYREADGLLTGGQIKAIREDLHLTQSEAAIIFGGGKNAFTKYENGDVTQSFALDKLLRTAYSVPAAFEFLRKGCPAVTTVEYTNRTTELEMIKTYLVSKTGHLKYAKSPAEDSVKVVIQNYVSEPTQHNTWHMIETIALGSKL"]}}, {"location": "[4348:4828](+)", "type": "CDS", "qualifiers": {"locus_tag": ["ctg90_8"], "transl_table": ["11"], "translation": ["MILREVKDVLLRKSSLTFDADTNIFMLEGMDLTLHSNNRIVSVQVAEKYEDEELTKISRCACLFRLQCSIRATEAGQDPETSKVLFEIEAQHDVVFDSDSVVTIEEIEKFSADDIINNAAWPYWKEHVTSLCSKAGLSPLQVPSAQKNDPIKITAKREL"]}}], "name": "90", "description": "90 length=5114 depth=1.90x", "dbxrefs": [], "annotations": {"molecule_type": "DNA", "references": []}, "letter_annotations": {}, "areas": [], "modules": {"antismash.detection.hmm_detection": {"record_id": "90", "schema_version": 2, "enabled_types": ["T1PKS", "T2PKS", "T3PKS", "transAT-PKS", "hglE-KS", "prodigiosin", "PpyS-KS", "arylpolyene", "resorcinol", "ladderane", "PUFA", "NRPS", "CDPS", "RCDPS", "thioamide-NRP", "NAPAA", "mycosporine-like", "terpene", "lanthipeptide-class-i", "lanthipeptide-class-ii", "lanthipeptide-class-iii", "lanthipeptide-class-iv", "lanthipeptide-class-v", "lipolanthine", "thiopeptide", "thioamitides", "linaridin", "cyanobactin", "glycocin", "LAP", "lassopeptide", "sactipeptide", "bottromycin", "microviridin", "proteusin", "ranthipeptide", "redox-cofactor", "epipeptide", "cyclic-lactone-autoinducer", "spliceotide", "RaS-RiPP", "fungal-RiPP", "blactam", "2dos", "amglyccycl", "aminocoumarin", "NI-siderophore", "ectoine", "NAGGN", "butyrolactone", "indole", "nucleoside", "phosphoglycolipid", "melanin", "oligosaccharide", "furan", "hserlactone", "phenazine", "phosphonate", "guanidinotides", "other", "acyl_amino_acids", "PBDE", "betalactone", "tropodithietic-acid", "pyrrolidine", "crocagin", "NRP-metallophore", "methanobactin", "opine-like-metallophore", "aminopolycarboxylic-acid", "NRPS-like", "PKS-like", "transAT-PKS-like", "RiPP-like", "RRE-containing", "fungal-RiPP-like", "phosphonate-like"], "rule_results": {"schema_version": 4, "tool": "rule-based-clusters", "cds_by_protocluster": [], "outside_protoclusters": [], "multipliers": {"cutoff": 1.0, "neighbourhood": 1.0}}, "strictness": "relaxed"}}}, {"id": "91", "seq": {"data": "ACGTGGTAAGGTCAAAAAAGGTGATGTGCTGAAAGCGGTAGTGGTGCGCACCAAGAAGGGTGTTCGTCGCCCTGACGGTTCTGTCATTCGCTTCGATGGTAATGCATGCGTTATTTTGAACAATAACAGTGAGCAGCCAATCGGCACGCGTATCTTTGGGCCGGTAACTCGTGAACTTCGTACTGAAAAGTTCATGAAAATTATCTCTCTGGCACCAGAAGTACTCTAAGGAGCGAATCATGGCAGCGAAAATCCGTCGTGATGACGAAGTTATCGTGTTAACCGGTAAAGATAAAGGTAAACGCGGTAAAGTAAAAAATGTCCTGTCTTCCGGCAAGGTCATTGTTGAAGGTATCAACCTGGTTAAGAAACATCAGAAGCCGGTTCCGGCCCTGAACCAACCAGGCGGCATCGTTGAAAAAGAAGCTGCTATTCAGGTTTCTAACGTTGCAATCTTCAATGCGGCAACCGGCAAGGCTGACCGTGTAGGCTTTAGATTCGAAGACGGGAAAAAAGTCCGTTTCTTCAAGTCTAACAGCGAAACTATCAAGTAATTTGGAGTAGTACGATGGCGAAACTGCATGATTACTACAAAGACGAAGTAGTTAACAAACTCATGACTGAGTTTAACTACAATTCTGTCATGCAAGTCCCTCGGGTCGAGAAGATCACCCTGAACATGGGTGTTGGTGAAGCGATCGCTGACAAGAAACTGCTGGATAACGCAGCAGCTGACCTGACAGCAATCTCCGGTCAAAAACCGCTGATCACCAAAGCACGCAAATCTGTTGCAGGCTTCAAAATCCGTCAGGGCTATCCGATCGGCTGTAAAGTAACTCTGCGTGGCGAACGCATGTGGGAGTTCTTTGAGCGCCTGATCACTATTGCTGTACCACGTATCCGTGACTTCCGTGGCTTGTCCGCTAAGTCTTTCGACGGTCGTGGTAACTACAGCATGGGTGTCCGTGAGCAGATCATCTTCCCAGAGATCGACTACGATAAAGTCGACCGCGTGCGTGGTTTGGATATTACCATTACCACTACTGCGAAATCTGATGAAGAAGGCCGTGCTCTGCTGGCTGCCTTTGACTTCCCGTTCCGCAAGTAAGGTAGGGTTACTGAATGGCTAAGCAATCAATGAAAGCACGCGAAGTAAAACGCGTAGCTTTAGCTGATAAATTCTTCGCTAAACGCGCTGAACTGAAAGCGATCATTTCTGATGTGAACGCTTCCGACGAAGATCGTTGGAATGCGGTTCTCAAGCTGCAGTCTCTGCCGCGTGATTCCAGCCCGTCTCGTCAGCGTAACCGCTGTCGTCAAACAGGTCGTCCACATGGTTATGTGGGCAAGTTTGGGTTGAGCCGTATCAAACTGCGTGAAGCCGCCATGCGCGGTGAAGTACCAGGCTTGAAAAAGGCTAGCTGGTAATTACCAATTGAATCACGGGAGTAAAGACAGATGAGCATGCAAGATCCGATCGCGGATATGCTGACCCGTATCCGTAACGGTCAGGCCGCGAACAAAGTTGCGGTCACCATGCCTTCCGCCAAGCTGAAAGTGGCAATTGCCAACGTGCTGAAGGAAGAAGGTTTTATCGAAGATTTTAAAGTTGAAGGCGACACCAAGCCGGAACTGGAACTTACTCTCAAGTATTTCCAGGGTAAAGCTGTTGTAGAAAGCATTCAGCGTGTCAGCCGCCCAGGTCTGCGCATCTATAAGAAAAAAGATGAGCTGCCTAAAGTTATGGCTGGTCTTGGTATCGCAGTTGTTTCTACCTCTAAAGGTGTTATGACTGATCGTGCAGCGCGCCAGGCTGGTCTTGGTGGCGAAATTATCTGCTACGTAGCCTAATCGGAGGAAAGAATGTCTCGTGTTGCTAAAGCACCGGTCGTTATTCCTGCCGGCGTTGATGTAAAAATCGACGGTCAGGTTATTACGATCAAAGGTAAAAACGGCGAGCTGACTCGTACCCTCAACAAAGCTGTTGAAGTTAAACATGCAGATAATGCTCTGACCTTCGGTCCACGTGATGGTTTCGTGGATGGATGGGCTCAGGCTGGTACCGCGCGTGCCCTGCTGAACTCAATGGTTGTTGGTGTTACCGAAGGCTTCACTAAAAAGCTTCAACTGGTTGGTGTAGGTTATCGTGCAGCTATCAAAGGGAATGCAGTAGGCCTGTCTCTGGGCTTCTCACACCCTGTTGAGCATCCGCTGCCGGCCGGTATCACTGCAGAATGTCCGACCCAGACTGAAATCGTGCTGAAAGGCGCTGATAAACAGCTGATCGGTCAGGTTGCAGCAGATCTGCGCGCCTACCGTCGTCCTGAGCCTTATAAAGGCAAGGGTGTTCGTTACGCCGACGAAGTCGTGCGTACCAAAGAGGCTAAGAAGAAGTAAGGTAACACTATGGATAAGAAATCTGCTCGTATCCGTCGTGCGACCCGCGCACGCCGCAAGCTCAAAGAGCTGGGTGCAACTCGCCTGGTGGTACATCGTACCCCGCGTCATATTTACGCACAGGTCATTGCACCAAACGGTTCTGAAGTTCTGGTAGCTGCTTCTACTGTAGAAAAAGCTATTGCAGAGCAATTGAAGTACACCGGTAACAAAGACGCCGCTGCAGCTGTAGGTAAAGCTGTTGCAGAACGCGCTCTGGAAAAAGGCATCAGCAATGTTTCCTTTGACCGTTCCGGGTTCCAATATCATGGTCGTGTCCAGGCACTGGCAGATGCTGCCCGTGAAGCTGGCCTTCAGTTCTAAGGTAGAGGTGTAAGATGGCTCACATCGAAAAACAGGCTGGCGAACTGCAGGAAAAGCTGATCGCGGTTAACCGCGTATCTAAAACCGTTAAAGGTGGTCGTATTTTCTCCTTCACAGCTCTGACTGTAGTTGGCGATGGTAACGGTCGCGTTGGTTTTGGTTACGGTAAAGCGCGTGAAGTTCCAGCAGCGATCCAGAAAGCGATGGAAAAAGCCCGTCGCAATATGATTAACGTCGCGCTGAACAACGGTACCCTGCAGCACCCAGTTAAAGGTGTTCACACGGGTTCTCGTGTATTCATGCAGCCAGCTTCAGAAGGTACCGGTATCATCGCCGGTGGTGCAATGCGCGCCGTTCTGGAAGTTGCTGGGGTTCATAACGTTCTGGCTAAAGCATACGGTTCCACCAACCCGATTAACGTGGTTCGTGCAACTATTGATGGCCTGGAAAATATGAATTCTCCAGAAATGGTCGCTGCCAAGCGTGGTAAATCCGTTGAAGAAATTCTGGGGTAATTGACCATGGCAAAGACTATTAAAATCACTCAAACCCGCAGTGCAATCGGTCGTCTGCCGAAACACAAGGCAACGCTGCTTGGCCTGGGTCTGCGTCGTATTGGTCATACCGTTGAGCGCGAGGATACTCCCGCTGTTCGTGGTATGGTCAACGCGGTTTACTTCATGGTTAAAGTTGAGGAGTAAGAGATGCGTTTAAATACTCTGTCTCCGGCCGAAGGCTCTAAAAAGGCGGGTAAACGCCTGGGTCGTGGTATCGGTTCTGGCCTCGGCAAAACCGGTGGTCGTGGTCACAAAGGTCAGAACTCTCGTTCTGGCGGTGGCGTACGTCGCGGTTTCGAGGGTGGCCAGATGCCACTGTACCGTCGTCTGCCGAAGTTCGGCTTCACTTCTCGCAAAGCAGCGATTACAGCGGAAATCCGTCTGTCTGACCTGGCGAAAGTTGAAGGCGGCGTTGTAGACCTGAACACGCTGAAAGCGGCAAACATTATCGGTATCCAGATCGAGTTCGCGAAAGTGATCCTGGCTGGTGAAGTTTCTACTCCGGTAACTGTTCGTGGCCTGCGTGTTACTAAAGGTGCTCGTGCTGCTATCGAAGCCGCTGGCGGTAAAATTGAGGAATAAGTAGCAGATGGCTAAGCAACCGGGATTAGATTTTCAAAGTGCCAAAGGTGGATTTGGCGAGCTGAAACGCAGACTGCTGTTTGTTATCGGCGCGCTGATTGTGTTCCGTGTTGGCTCTTTTATTCCGATCCCTGGTATCGATGCCGCTGTACTTGCCAAACTGCTTGAGCAACAGCGAGGCACCATCATTGAAATGTTTAACATGTTCTCTGGTGGTGCTCTCAGCCGTGCTTCTATCTTCGCTCTGGGTATCATGCCGTATATTTCGGCATCGATTATTATCCAGCTGCTGACGGTCGTTCATCCGGCCCTGGCAGAACTGAAGAAAGAAGGGGAGTCTGGACGTCGTAAGATAAGCCAGTACACCCGTTACGGCACTCTGGTGCTGGCAATATTCCAGTCGATCGGTATTGCTACCGGTCTTCCGAATATGCCTGGTATGCAGGGCCTGGTATTAAACCCAGGCTTTGCATTCTATTTCACCGCTGTTGTAAGTCTGGTCACAGGAACAATGTTCCTGATGTGGCTCGGCGAACAGATTACTGAGCGTGGTATCGGTAACGGTATCTCAATCATTATCTTCGCTGGTATCGTTGCGGGTCTCCCGCCAGCCATTGCCCACACTATCGAGCAAGCGCGTCAAGGCGACCTGCACTTCCTCCTGTTGCTGTTGGTTGCAGTATTAGTATTTGCAGTGACGTTCTTTGTTGTCTTCGTTGAACGTGGTCAACGCCGCATTGTGGTGAACTACGCTAAGCGTCAACAAGGTCGTCGTGTCTATGCTGCACAGAGCACACATTTACCGCTGAAAGTGAACATGGCGGGGGTTATCCCGGCTATCTTCGCTTCCAGTATTATTCTGTTCCCGGCAACCATCGCGTCATGGTTCGGGGGCGGTACTGGTTGGAACTGGCTGACAACAATTTCGCTGTATTTGCAGCCTGGGCAACCACTTTATGTGTTACTCTATGCGTCTGCG", "alphabet": "DNA"}, "features": [{"location": "[1:229](+)", "type": "CDS", "qualifiers": {"locus_tag": ["ctg91_1"], "transl_table": ["11"], "translation": ["RGKVKKGDVLKAVVVRTKKGVRRPDGSVIRFDGNACVILNNNSEQPIGTRIFGPVTRELRTEKFMKIISLAPEVL"]}}, {"location": "[239:554](+)", "type": "CDS", "qualifiers": {"locus_tag": ["ctg91_2"], "transl_table": ["11"], "translation": ["MAAKIRRDDEVIVLTGKDKGKRGKVKNVLSSGKVIVEGINLVKKHQKPVPALNQPGGIVEKEAAIQVSNVAIFNAATGKADRVGFRFEDGKKVRFFKSNSETIK"]}}, {"location": "[568:1108](+)", "type": "CDS", "qualifiers": {"locus_tag": ["ctg91_3"], "transl_table": ["11"], "translation": ["MAKLHDYYKDEVVNKLMTEFNYNSVMQVPRVEKITLNMGVGEAIADKKLLDNAAADLTAISGQKPLITKARKSVAGFKIRQGYPIGCKVTLRGERMWEFFERLITIAVPRIRDFRGLSAKSFDGRGNYSMGVREQIIFPEIDYDKVDRVRGLDITITTTAKSDEEGRALLAAFDFPFRK"]}}, {"location": "[1122:1428](+)", "type": "CDS", "qualifiers": {"locus_tag": ["ctg91_4"], "transl_table": ["11"], "translation": ["MAKQSMKAREVKRVALADKFFAKRAELKAIISDVNASDEDRWNAVLKLQSLPRDSSPSRQRNRCRQTGRPHGYVGKFGLSRIKLREAAMRGEVPGLKKASW"]}}, {"location": "[1458:1851](+)", "type": "CDS", "qualifiers": {"locus_tag": ["ctg91_5"], "transl_table": ["11"], "translation": ["MSMQDPIADMLTRIRNGQAANKVAVTMPSAKLKVAIANVLKEEGFIEDFKVEGDTKPELELTLKYFQGKAVVESIQRVSRPGLRIYKKKDELPKVMAGLGIAVVSTSKGVMTDRAARQAGLGGEIICYVA"]}}, {"location": "[1863:2397](+)", "type": "CDS", "qualifiers": {"locus_tag": ["ctg91_6"], "transl_table": ["11"], "translation": ["MSRVAKAPVVIPAGVDVKIDGQVITIKGKNGELTRTLNKAVEVKHADNALTFGPRDGFVDGWAQAGTARALLNSMVVGVTEGFTKKLQLVGVGYRAAIKGNAVGLSLGFSHPVEHPLPAGITAECPTQTEIVLKGADKQLIGQVAADLRAYRRPEPYKGKGVRYADEVVRTKEAKKK"]}}, {"location": "[2406:2760](+)", "type": "CDS", "qualifiers": {"locus_tag": ["ctg91_7"], "transl_table": ["11"], "translation": ["MDKKSARIRRATRARRKLKELGATRLVVHRTPRHIYAQVIAPNGSEVLVAASTVEKAIAEQLKYTGNKDAAAAVGKAVAERALEKGISNVSFDRSGFQYHGRVQALADAAREAGLQF"]}}, {"location": "[2774:3275](+)", "type": "CDS", "qualifiers": {"locus_tag": ["ctg91_8"], "transl_table": ["11"], "translation": ["MAHIEKQAGELQEKLIAVNRVSKTVKGGRIFSFTALTVVGDGNGRVGFGYGKAREVPAAIQKAMEKARRNMINVALNNGTLQHPVKGVHTGSRVFMQPASEGTGIIAGGAMRAVLEVAGVHNVLAKAYGSTNPINVVRATIDGLENMNSPEMVAAKRGKSVEEILG"]}}, {"location": "[3281:3461](+)", "type": "CDS", "qualifiers": {"locus_tag": ["ctg91_9"], "transl_table": ["11"], "translation": ["MAKTIKITQTRSAIGRLPKHKATLLGLGLRRIGHTVEREDTPAVRGMVNAVYFMVKVEE"]}}, {"location": "[3464:3899](+)", "type": "CDS", "qualifiers": {"locus_tag": ["ctg91_10"], "transl_table": ["11"], "translation": ["MRLNTLSPAEGSKKAGKRLGRGIGSGLGKTGGRGHKGQNSRSGGGVRRGFEGGQMPLYRRLPKFGFTSRKAAITAEIRLSDLAKVEGGVVDLNTLKAANIIGIQIEFAKVILAGEVSTPVTVRGLRVTKGARAAIEAAGGKIEE"]}}, {"location": "[3906:4878](+)", "type": "CDS", "qualifiers": {"locus_tag": ["ctg91_11"], "transl_table": ["11"], "translation": ["MAKQPGLDFQSAKGGFGELKRRLLFVIGALIVFRVGSFIPIPGIDAAVLAKLLEQQRGTIIEMFNMFSGGALSRASIFALGIMPYISASIIIQLLTVVHPALAELKKEGESGRRKISQYTRYGTLVLAIFQSIGIATGLPNMPGMQGLVLNPGFAFYFTAVVSLVTGTMFLMWLGEQITERGIGNGISIIIFAGIVAGLPPAIAHTIEQARQGDLHFLLLLLVAVLVFAVTFFVVFVERGQRRIVVNYAKRQQGRRVYAAQSTHLPLKVNMAGVIPAIFASSIILFPATIASWFGGGTGWNWLTTISLYLQPGQPLYVLLYASA"]}}], "name": "91", "description": "91 length=4878 depth=2.18x", "dbxrefs": [], "annotations": {"molecule_type": "DNA", "references": []}, "letter_annotations": {}, "areas": [], "modules": {"antismash.detection.hmm_detection": {"record_id": "91", "schema_version": 2, "enabled_types": ["T1PKS", "T2PKS", "T3PKS", "transAT-PKS", "hglE-KS", "prodigiosin", "PpyS-KS", "arylpolyene", "resorcinol", "ladderane", "PUFA", "NRPS", "CDPS", "RCDPS", "thioamide-NRP", "NAPAA", "mycosporine-like", "terpene", "lanthipeptide-class-i", "lanthipeptide-class-ii", "lanthipeptide-class-iii", "lanthipeptide-class-iv", "lanthipeptide-class-v", "lipolanthine", "thiopeptide", "thioamitides", "linaridin", "cyanobactin", "glycocin", "LAP", "lassopeptide", "sactipeptide", "bottromycin", "microviridin", "proteusin", "ranthipeptide", "redox-cofactor", "epipeptide", "cyclic-lactone-autoinducer", "spliceotide", "RaS-RiPP", "fungal-RiPP", "blactam", "2dos", "amglyccycl", "aminocoumarin", "NI-siderophore", "ectoine", "NAGGN", "butyrolactone", "indole", "nucleoside", "phosphoglycolipid", "melanin", "oligosaccharide", "furan", "hserlactone", "phenazine", "phosphonate", "guanidinotides", "other", "acyl_amino_acids", "PBDE", "betalactone", "tropodithietic-acid", "pyrrolidine", "crocagin", "NRP-metallophore", "methanobactin", "opine-like-metallophore", "aminopolycarboxylic-acid", "NRPS-like", "PKS-like", "transAT-PKS-like", "RiPP-like", "RRE-containing", "fungal-RiPP-like", "phosphonate-like"], "rule_results": {"schema_version": 4, "tool": "rule-based-clusters", "cds_by_protocluster": [], "outside_protoclusters": [], "multipliers": {"cutoff": 1.0, "neighbourhood": 1.0}}, "strictness": "relaxed"}}}, {"id": "92", "seq": {"data": "GAGCCAAAGAAACAAGCACCTCATCTCCGACCCCATGCCCGAAACTATCATTTATTTTTTTAAAAAAATCAACATCAATAGCAATAACTGAAGCTCCTGCCCCATACTTGTTATTCTGTATTTTAGTTGAAAACCCCAATCTATTGTTCACGCCGGTAAGGGGATCTTTAAGCGCCACCTCATTTAAAGAATCAACCCTTTCCATCATTACCTTAACATGCGTAAAAAGTGCCTTTTTAAGTCGATCAGCTTCGGCATACCAAGCATTGATAGCTTTAATATAAACTAACGAAGCCCCTATATCTTTAGCATTGGTAGATATAGCAAGCTTTTCTAAAGGAAGTGAAATACGGGAGGCAATGAAATATGAAAGAAGTGAAAATGTAATAATTATTACAATTAGCAGAACAAGTACACTTTTAGCATAAGTAATAAGAATAGTAGTCGCGCTGTCAGCATGGCTATAAACCAACACATTCCAAGCAGTATTTTTCATATGAGCATAACCCAGAAGATATCTATTCCCCGAAAAAAAAAATTCCCCCTCACCTCTATCAGACTCCGTTAACTTTGATTTCAAATCATCAGACATAACCATGGGCCGACCAACAGCACTGTTATCGTTATTAAAGATCACAGTTCCATCATCACTAACAATGCTAATTTCAGTGTCGCTCTTGAAAAAATGCCTGCTCAAAACATCGCTAAATAAACTATGTTTTTTTAGATATATAGACCCACCGACATGCCCTATGTAATTGCCATTCTTATCATAAATAGGATGTGACAACAAAATAATCAAATTCCCAGTAACTGATTTGAACGGTGAAGATATGAATGGTTTCTTTTCCTCAATCGCCAATTTGCTGGCACTTGAATTCAAGCGGGTACCAACTAAATCAAGAGATTCTGGCGAAGTCGCCAGAACAACAGCATCATTACTAACAACAAAAACTGAATTAAACATACCAGACTGCAATCTTAACCTATCCGCCTCATCTTTAAGTGAGTCAATATCATTAGTTGATTTTATTTTTTTTGCTCCATATGCTAATTCACCTTGAGCCATTTCAATATAACCACTCATTACATCTGACATTTTCATAGCGTACGATGAATTAGCATCAAGCAAATCTTTTTCTATATTTTCGCGCTGAAAAACCATAATAACGGCAATCAGAAAAATAGAAGTTAACAAAATCCCACCAACGGACAAGGTTATGACTATCGGACGAAGGTGAGGCTTTTTAATTCTCATAAAAATACACTCCATATAATAAAAAATGCCGCATTTACCATAACATCCCTTATCAGCACCGCCCCGGACGGGTTCGGAACAAATGCGGCGTCAGCCCGGTAAAACCGGCAGCAAACTCTCCGCTAAACCGCGCATTCTGCGCCAGATAAATTTCACCCGGCTGCATGGCTATGCAGTCGGGTGAATGGCTCCGGCTTTCAGCGCAGATGTCCACCGAAAGCCCCGTTTTATCAGGTTATCACAGTGAAGGGCTGTTATACGTCCGCTGTCGCTGAGATCGCTCCAGCTCCAGCGCTTTCTGATGCTGCACCACGCGCTCCTGCTCCCGGTGCAGCTCGACGGCATTCAGTCGCTCGACAACCGGCGCAGCTGCTCGCTCAAACTCTGCACCTGCCTGCTCAAGCCCGTGACGCGCTCGCTCAGCGCTGCGTTCTCCCGTTGCATAAGACCAGACATCGTCCGCCATTCCGCGAAGGCGCTCTCCCACTCGTCCAGCCTTTTCGAGTAGTCCTGCTGTAGCTGCTCTAATGCGCTCAGCAACTGTTTTTCCAGCTCCGTCATGTGCTATTTCCCCGCCAGTATCATCCAGCTCGAATCCTCTCCGAACCGTCCCGCTTCCGGGTTCACCTTCACGCAGCGGCGTCTCTGCTCGCCGCAGGTCGAGAGCTGCACGCCGCTGTTCCTCTCTGACAGCATGGCCTGCGTGCTCTTCTGCTCCCGGATGGTCGTGTAGTTGTCGAGTATCTGCTGCCCCTGCCACCACAGAATGCCCGCGCTCGAGGCGATCAGCAGCGCGGAGACCAGGACGATGGTCAGCCACGTCTGGCTGACCATGCGCACCATGCCTTTCGTGCGCTGGCTCATGGCTGAGGACAGTTTCCGGTCGTGGTCGAGGATGGCGGCGCTGATTCTCCTCGCGCTTGCGCTCAGTTCCGCTCTGACAGACTGCTCGTGCTCGCTGAATGCGGCTTTCAGCATCTCGCCGGTACTCTGCTGCTGCGCTTTCGATTGCTGCTCTAAGTCCTTCGCCAGCGTTAAAAGACTGCTCATAGATGGCTCCCTTCAGTCGGATGTTTCGCCCCCCGTCCGGGTCGGCAATGCTGATACTGCTTTTCGTGGTGCGCACCACCTCAAAACCTGCCCGTTCCAGCGCCTCAGTGACATCCTGACGGGTTTTCAGCTCCCCGGACGAAGCAAGGGTCAGCAGTCCGCGCGTGATGGCTTCTGCGGCCTCCTGCTTCGTTTTCGGCAGTCCGGACGGCGTGACCAGCGCCCGGCGGTTTTCCGGTGCGTTCGGGTCGTGCAGCCCCAGTCTGCCGTTCACGATGGTCTGCCAGGCATCGATGCGCGGCCGGTCGGCGCGGTCGTAGTACGGCTGGAGCCGCCTGCCGGTCAGCAGCTCGGTATTGGGGATCAGAAAGTTCAGCTCCAGACGCCCCTTGTCACGATGCTCCACCCACAGAATGCTGTACTGATCTTTATCAAGTCCGGGCATCAGAACCCGCTCGAAGCTGGCCATCAGTTTTTCCCGCTGGCCGGGAGGCAGATCGGCCTCCGCAAACGACAGGACGCCGGAGGTGTATTTCTTAACGTAAGGCGACGCGTCAATCAGCTCCCGGACTTCTTCCGGCTTCCCCTGCAGGACGGTGGCGCCTTCACGCTGCCGGTCTTTACCCAGCAGATAGTCCACCGGCCCGGCGCCACCGCCGCGACCGCGTGGATGAAATTTAACGATCATCGTCCGTTCCTTTCTCAAGAACGGCGTGCCGCAGCCGCTCAAGCCCGGCATCGATGGCCATCAGCGCCGCCACAATCTGTACCCTGTCATGGCCGGTGCCGCCGCCGGCGTTAACACGGCGGGCTATCTGGTTCAGGTTATTGCCCATGCCGGCAAGCTGGCGCAGCAGCGCCGGCGAGATTGAGGGAAGCTTTCCGGAACGTGCCGGCTTTTCGTCCAGGCAGGTCTGCCGCATCCACGCCGCCAGCTGCCTGCCGTCGCAGCGCTCCAGCAGCCGCCGGTGCTCGTCCTCCGTCACCCACATCGTGAGCATCTTGCTCCGTTTCTCTGACAAACCGGCCTCCTGATAACGCCGGGACGGGCGGGAAAGCCTTTCCCGGTCGGCGCGGGGTTGGACAAGCCGCAGGCGCGTCAGGCTTTTGGCGGGTTTCGGGGCGCAGCCCTGAACCAGTCACGCAGCGCTAGCGGAGTGTATACTGGCTTACTATGTTGGCACGGATGCGAGTGTCAGTGAAATGCTTCATGTGGCAGGAGAAAAATGCAGCAGCGGAGCGTCAGCAGAATATGTGATACAAGATATATTCCGCTTCCTCGCTCACTGACTCGCTGCGCTCGGTCGTTCGGCTGCGGCGAGCGGTACCGGCTTACAGGCGGGGCGGAAATTTCCTGGGAGATGCCAGGAAGAAGCTTAACAGGGAAGCGATAAGGCCACGGCGAAGCCGTTTTTCCATAGGCTCCGCCCCCCTGACAAGCATCACGAAATCTGACGCTCAAATCAGTGGTGGCGAAACCCGACAGGACTATAAAGATACCAGGCGTTTCCCCCTGGTGGCTCCCTCGTGCGCTCTCCTGTTCCTGCCTTTCGGTTTACCGGTGTCAATCCGCTGTTATGGCCGCGTTTATCTCATTCCACGCCTGACACTCGGTTCCGGGAAGGCAGTTCGCTCCAAGCTGGACTGTATGCACGAACCCCCCGTTCAGCCCGACTACCACGTTGTCCCGGTAACTATCATCTTGAGTCCAACCCGGAACAGACACGAAAAATCGCCAGTGGCGGTAGCCATTAGTAAGAGGATTCACGGAGCGGAGTAGTAGAGTGTTCTACAGAGTTCTTGAAGTGGTGGCCTGACTGCGGCTACACTGGAAGGACAGTTTTGGTACCTGCGCTCCGTGAAAGCCAGTTACCTTCGGAAGAAAGAGTTGGTAGCTCTTGATTCCGGCAAACGAACCACCGTTGGTAGCGGTGGTTTTTTTGTTTGCAGGGCATGAGATTACGACGACATCGAAGGGATAACAAGAGGATCCGCTTCTTGAACCCCCCTCCCCACAAAAAAAAACGGCACACTAGCGCGTAAAGCGTCATCAAAAAAACTCAAATAGCGCTATATACAATCACTTTATTACGCCCCTCTCTCTTAGCTTGATAAAGAGCATCGTCAGCATTTTTCAGCAAAAAATCGATCCCACCAAGAGGATCATCTTGTGTTGCCACACCAGCAGATACGGTGACACGCAAGTTATTAGGGAAAACAGTACGTTCAATAACACTCCTAATACGCTCCGCAACACACTCCGCTGTTACCACAGATGTATTCGGCAGAAAAACAACAAACTCTTCTCCACCAAACCGACAAATAATATCTTCACTACGGCAACAAGACTTAATAATCT", "alphabet": "DNA"}, "features": [{"location": "[1:1258](-)", "type": "CDS", "qualifiers": {"locus_tag": ["ctg92_1"], "transl_table": ["11"], "translation": ["MRIKKPHLRPIVITLSVGGILLTSIFLIAVIMVFQRENIEKDLLDANSSYAMKMSDVMSGYIEMAQGELAYGAKKIKSTNDIDSLKDEADRLRLQSGMFNSVFVVSNDAVVLATSPESLDLVGTRLNSSASKLAIEEKKPFISSPFKSVTGNLIILLSHPIYDKNGNYIGHVGGSIYLKKHSLFSDVLSRHFFKSDTEISIVSDDGTVIFNNDNSAVGRPMVMSDDLKSKLTESDRGEGEFFFSGNRYLLGYAHMKNTAWNVLVYSHADSATTILITYAKSVLVLLIVIIITFSLLSYFIASRISLPLEKLAISTNAKDIGASLVYIKAINAWYAEADRLKKALFTHVKVMMERVDSLNEVALKDPLTGVNNRLGFSTKIQNNKYGAGASVIAIDVDFFKKINDSFGHGVGDEVLVSLA"]}}, {"location": "[1496:2996](-)", "type": "CDS", "qualifiers": {"locus_tag": ["ctg92_2"], "transl_table": ["11"], "translation": ["MIVKFHPRGRGGGAGPVDYLLGKDRQREGATVLQGKPEEVRELIDASPYVKKYTSGVLSFAEADLPPGQREKLMASFERVLMPGLDKDQYSILWVEHRDKGRLELNFLIPNTELLTGRRLQPYYDRADRPRIDAWQTIVNGRLGLHDPNAPENRRALVTPSGLPKTKQEAAEAITRGLLTLASSGELKTRQDVTEALERAGFEVVRTTKSSISIADPDGGRNIRLKGAIYEQSFNAGEGLRAAIESAAAEYRRDAESRIQRARAVCQSGTERKREENQRRHPRPRPETVLSHEPAHERHGAHGQPDVADHRPGLRAADRLERGHSVVAGAADTRQLHDHPGAEEHAGHAVREEQRRAALDLRRAETPLREGEPGSGTVRRGFELDDTGGEIAHDGAGKTVAERIRAATAGLLEKAGRVGERLRGMADDVWSYATGERSAERARHGLEQAGAEFERAAAPVVERLNAVELHREQERVVQHQKALELERSQRQRTYNSPSL"]}}, {"location": "[2985:3330](-)", "type": "CDS", "qualifiers": {"locus_tag": ["ctg92_3"], "transl_table": ["11"], "translation": ["LSEKRSKMLTMWVTEDEHRRLLERCDGRQLAAWMRQTCLDEKPARSGKLPSISPALLRQLAGMGNNLNQIARRVNAGGGTGHDRVQIVAALMAIDAGLERLRHAVLEKGTDDDR"]}}, {"location": "[4368:4665](-)", "type": "CDS", "qualifiers": {"locus_tag": ["ctg92_4"], "transl_table": ["11"], "translation": ["IIKSCCRSEDIICRFGGEEFVVFLPNTSVVTAECVAERIRSVIERTVFPNNLRVTVSAGVATQDDPLGGIDFLLKNADDALYQAKREGRNKVIVYSAI"]}}], "name": "92", "description": "92 length=4667 depth=27.16x circular=true", "dbxrefs": [], "annotations": {"molecule_type": "DNA", "references": []}, "letter_annotations": {}, "areas": [], "modules": {"antismash.detection.hmm_detection": {"record_id": "92", "schema_version": 2, "enabled_types": ["T1PKS", "T2PKS", "T3PKS", "transAT-PKS", "hglE-KS", "prodigiosin", "PpyS-KS", "arylpolyene", "resorcinol", "ladderane", "PUFA", "NRPS", "CDPS", "RCDPS", "thioamide-NRP", "NAPAA", "mycosporine-like", "terpene", "lanthipeptide-class-i", "lanthipeptide-class-ii", "lanthipeptide-class-iii", "lanthipeptide-class-iv", "lanthipeptide-class-v", "lipolanthine", "thiopeptide", "thioamitides", "linaridin", "cyanobactin", "glycocin", "LAP", "lassopeptide", "sactipeptide", "bottromycin", "microviridin", "proteusin", "ranthipeptide", "redox-cofactor", "epipeptide", "cyclic-lactone-autoinducer", "spliceotide", "RaS-RiPP", "fungal-RiPP", "blactam", "2dos", "amglyccycl", "aminocoumarin", "NI-siderophore", "ectoine", "NAGGN", "butyrolactone", "indole", "nucleoside", "phosphoglycolipid", "melanin", "oligosaccharide", "furan", "hserlactone", "phenazine", "phosphonate", "guanidinotides", "other", "acyl_amino_acids", "PBDE", "betalactone", "tropodithietic-acid", "pyrrolidine", "crocagin", "NRP-metallophore", "methanobactin", "opine-like-metallophore", "aminopolycarboxylic-acid", "NRPS-like", "PKS-like", "transAT-PKS-like", "RiPP-like", "RRE-containing", "fungal-RiPP-like", "phosphonate-like"], "rule_results": {"schema_version": 4, "tool": "rule-based-clusters", "cds_by_protocluster": [], "outside_protoclusters": [], "multipliers": {"cutoff": 1.0, "neighbourhood": 1.0}}, "strictness": "relaxed"}}}, {"id": "93", "seq": {"data": "TGTCTATAAGCATTATACTGCCAATAGCTAAATTGCTCTTTGTATCTATTGTTCTGTTTTTTCAACATTTCGTTTTCGGCTTTAAGGTTTATTATTTGTTGTGCCGCAATAGTTAAGTTAGCTGGTTTCTTTAGACCAGATTTTTTCAAATTGGACAAACTTTTCTTTATTCTATATGCTTCAACAACTTCATCATGAGCACTTAAAGATTGCCTTGTGATAGTTCTGTTTAGATTCTTATACACTGATTCACATAAATCACTCCATGTGATTTTACCGTCCCAAGTCAGTATAATGTGTTTAATTGCCTTTATTTCACTCCTGTTCAAATGTTTTGCCATAAGTATCTCCTGTTTTAATTATTTAAAAGCTTATTAATTCTTTCCAAATTTTTTTCATGGTGTTGCAACCATTTGTCTGCACCATAATCACCATTTTCATAAGCGATCTGAGTTATTCTCTTTAATTGCATTACTTTCTCTCGGACAGATTGCAGTCTAATTCTATCTACTGAGTTAATGTCCGGTGTTTCATTATCACATTCAATAAGATGATTAATTTTTGCACAAGGCTTGATTAAATAGTTATGTACACAGTAACCAAATTCAGTTAAGTGTATTGCACCTTGATTAAGGTTATCAAAATCAATTGTCAATTCATTTGTGGGTATTGACTCCCTTTGACAGTAATTACTCCTATTCAATTTAATAGCTTTGATTTTATCTAACATATCTTCTTCTGACACATGGTTATAAACTCTGTTCTGATTCGCATTGATACGACCAGACCATTTAGCTATATCCAGTTCAGACATTTCACCATAATGGGCTATTGTGTTTAAAAGGTGCCGTGGCTGGTGTGAGCGAATAAGTAGTGGTTTACCTTCATCATCATAATACCCATATCGGGAAAATATATTTTTATAATTCATCTCATAGCTTTTTTTTCTTTGTATGTCACTGAAAAAGAAACTTTTAGTAGGTTTGTAAAATGTGAAAATTGAAGTCATTCTTGATAAAGAAAATTGATCAGTATTGAGCAAGCATAAAGCATTACTAAATTTTATGGATTTTTCTTTATCATACCATGGAAAATCTCTGCTAAAATTAGAACTAATAATTTCCCACAAATTACTCAATGAATAGTTGTAATCATTGTGGTTTAAGAAACTTTTCCCACCATCCAAACTCGTTCTTTTAATTTTTAAAACACATGATTTATGATCAAATAAATGATACCCCAGTGCATGGCAAACTTGTACAACGGTCAATTTAGCTTTTTCATCAACTGTTGGGCAAAGCTCATGTCGGTAAAATTTATCCGGGTACTTTTCGCACCAGTGAGCAAGTGCTCTTGCATTTTGTGATAAGGAAAGTAATCTTCTAATCGCTTTCTTTGCAACTGGTATCATAACCCGTGGAATCCATTTGATATTAGGGCCATACCCTTTTACCGAATAAAATCTCAACCCATATCTTTCGATACCCTTGCCATCTATTTGTGTAATCTCACAATCAGCAGGTAAGGCTAAAATTTCAGAAATTCTGCTCGGACAACAAAGTAGAAGTGCAAATACTGAACTGGTGAACTTATCCCTTGGACTCAGTAACTCATCATTTTGAGAAAAAATATCAGCAATAGCGAGCAATGCTTCTTCATCTGGTAACTTATCGCTTCGGTGATAATCCTCAATCTCAGGAAGATAATTGTTTTTGACTTTCTGTTTTACATGGTTTTTCCATGAGATATATCCTGACTTCACAAGATTATGTTCACACAGAAACTTTGATATTTTTTCAAGCTGTATTCCACATTTAGCCAAAACGTTACCTTCAAAATATTTACTCCCGATCTGCATTGCCTCATCGAAAACAACGGCTGTAACATTATAAATGAGACCCGTGTTCTGAACCTGCAAAAGGGCCTGTTCGAGACATCGCAAGGCCATCATAATAACCCCATAATTTTTCAATGGTTTCAATGTGTGTTGATATCTGATATATGCTTTCGCAAAATTGATATAATCTTCGTGCATTGCATCAATGGAATCAAAGATTTTATTTCCAACCCCTATTTTTCTAAATGTGACATATCCTTTCCAGGCATACTGCTCCCAATCCTGAGTTTGGGTTAGTCCGGACAGTTGATAGCGACAAAATTTTATGAACTCATTATAATTTTCTTCTACAAGAATATGTTTTTTGATTTGAACAAAATAATATTATTCATAGTTGATTCACCTCACTGCGATCAATCGGAATAAAAAACATACATTGATTGCAAGGAAATCCTGAATTCTGACTCTGGCATCTACTTGAAGAAAAAAATTTGAAATGACTACTCTTTTTCGATTTGATTCCGTTCATAAAAATATCAGCGACAAATGACAATTGTTCTGAAACAGCGGAATCAATCCTTTCAACACTGTCAGCATGATTTTTAATATAAATCCCCGCACTTGAAGTAGATGAATGATCCAATAATTCAGCTATAGTATTAACATTATGCCCATTCTTAGCCAGCATAGTTGCTATTGTATAACGAAGCCTACGAGGAGTAATATTTAGTATCGAATCGGTACGGTTGGATATTACATTCCCATTATTAACAATACTTTTCAATGCTACATTAGCAATTGTAGGCTTCGCATATAATTTATTATATTCCAGAAGAATTGAACCTGTTATGGATAAATCTGAGAGTTTTTCCTCATTTAAGAAAATAGGAACTTCTCGTTTAGAATAATCATCAAGAGTTTTTCCAAGAGCTTGCTCAACAAGTTTCACTGATTGATTAGCTTGCAATTGAACAATTGATGCAACCTCTGATATTATTGCAAGTTCTCGATATCGTAGTTCTTTACCCCGTTGTTTTACTCGTGGCACTGAAATTACATATTCTACTTTGCCATTATCTAAGTTCTTTTGAAGAAGGTCTTTATATTTCAACATAACTAACTGCTGAGGTCTTCTACCTGTAAGACTGATCAATAGTGATATTGCATAATGTGGCAGTGACAGTTCACCTTTTCTATATGCATGATTCATAGCCTTAATCAAAGAAGTATGTTCTTCTTTATTTAATGGTCCCTCTGTTGGATCATCTTGAAGCACAGACTGACCAGATTTTTTTATTTTTAGGTCCAAATGCTTTAACAGTTCTACCGCACTTTCATCTACTCCCGGATATCCTAACTCAAACCATTTAATCAAAAATGGTCGTAAAACGCGAAATGATGCTGGGGCTTTTGATAATTTCTTATTTTGATATTCAATTAGAACCTTATCATCAATATGAGTAGGAGATAGTTTACGGATAAGACTCTCCATATTTCTAACAATATTTTTCACATACAAATAGCTGTTGCTATTAAAATAATATTGTACTGTATATACAAACCCACAAACCAAATTTTCGTTCATAGTATATATTAAGTTTGTAAGATTGATTCCGTTATTTTCAATCGAACTGACGATTTTATGTTCATGCAAAGACATTTTATCAGATTTATTTTTAATTAAATTATTCATCAAATTCTCCTTTGAATAGTTGCTCTTGTTGTTCAAGTGCAGTTTTTTTCGATAGCTCATAAATATGCCTGCGATTATAAATCATTGAAGTTTCTGAACCCGGTCGCCATCCCATGAGATAAGAACGAATTTGTTGCTCTTTTTCATCGGATATGTCCTGATTCTTGTCTATTGCTTTCGAAAACTCATAATTCCATGTATGTCTGAGTTTGTGACCTGTCAATCCCCCTAGAAGTGAGGATGATTGACGAACAACACTCACCACTTTGTGATATGAAGAAAATGAAATAGGTTGCCCTTGAGTTTTTCCTTCCTTATAAGTAATAAACAGGAAATCATGTTTGTTAGAATTTTTTATCTTTCTTCGATCATTCATAATATAATCTGAAATTTCAAACATGAGCTTTGTATCAGCAATTAATTTCCTCTCACAAGTTTTAACTAATGGCTGATACACTCGCGGATCTGTTTTATCATTTGCTCTTCTTCTTATTGCAATTGTCGATTCTGCAAAATCTATATCACCAATTCGCAGATTCAAAAGTTCACCTGCTCTCAGGCCAAAGCAGTATAATAGCAGGAATATTAGATTGTTTCTTTTTTGCACTTTTTCTGAAAAAGGATTTAATTTACTACCCGGTGCAAGAGTGCTAAACAAAGAATCCAATTGTTCTTTATCTAAGCTTTTTTCTATATCCATATTATATTTATCATTGTTTCTCGGTTTCTTTCGTTTTATGTTGTTAATGAAATCTAAAATATATTTGAGAGTATCCTTCTGTCCTGTATGAGAAAGATGTATTTTGCACAGCCATTCCAGATAGTTAGCTATGGTTGTAATCCGAAAGTACTTAGTTGGTTTTTTGACATTTGAACTCCTAAAATTATCATCCTCGCCATCTCGGAAATTGAATGAAGTGAATTCAATCAAATCTTCAATTTCATGAGGAGCCAGAAATATCTTTTTCTGAATTCTTTCATCAATATTGATCTCTTTCCTCATAAAGAATCGATATAACAATGAAATGCTACCGGCAATAACCTTCATTGTTGATATAGACTCTGACCGATTCCTGACCTGTGTTGTTATATA", "alphabet": "DNA"}, "features": [{"location": "[2:341](-)", "type": "CDS", "qualifiers": {"locus_tag": ["ctg93_1"], "transl_table": ["11"], "translation": ["MAKHLNRSEIKAIKHIILTWDGKITWSDLCESVYKNLNRTITRQSLSAHDEVVEAYRIKKSLSNLKKSGLKKPANLTIAAQQIINLKAENEMLKKQNNRYKEQFSYWQYNAYR"]}}, {"location": "[355:2035](-)", "type": "CDS", "qualifiers": {"locus_tag": ["ctg93_2"], "transl_table": ["11"], "translation": ["MHEDYINFAKAYIRYQHTLKPLKNYGVIMMALRCLEQALLQVQNTGLIYNVTAVVFDEAMQIGSKYFEGNVLAKCGIQLEKISKFLCEHNLVKSGYISWKNHVKQKVKNNYLPEIEDYHRSDKLPDEEALLAIADIFSQNDELLSPRDKFTSSVFALLLCCPSRISEILALPADCEITQIDGKGIERYGLRFYSVKGYGPNIKWIPRVMIPVAKKAIRRLLSLSQNARALAHWCEKYPDKFYRHELCPTVDEKAKLTVVQVCHALGYHLFDHKSCVLKIKRTSLDGGKSFLNHNDYNYSLSNLWEIISSNFSRDFPWYDKEKSIKFSNALCLLNTDQFSLSRMTSIFTFYKPTKSFFFSDIQRKKSYEMNYKNIFSRYGYYDDEGKPLLIRSHQPRHLLNTIAHYGEMSELDIAKWSGRINANQNRVYNHVSEEDMLDKIKAIKLNRSNYCQRESIPTNELTIDFDNLNQGAIHLTEFGYCVHNYLIKPCAKINHLIECDNETPDINSVDRIRLQSVREKVMQLKRITQIAYENGDYGADKWLQHHEKNLERINKLLNN"]}}, {"location": "[2225:3530](-)", "type": "CDS", "qualifiers": {"locus_tag": ["ctg93_3"], "transl_table": ["11"], "translation": ["MNNLIKNKSDKMSLHEHKIVSSIENNGINLTNLIYTMNENLVCGFVYTVQYYFNSNSYLYVKNIVRNMESLIRKLSPTHIDDKVLIEYQNKKLSKAPASFRVLRPFLIKWFELGYPGVDESAVELLKHLDLKIKKSGQSVLQDDPTEGPLNKEEHTSLIKAMNHAYRKGELSLPHYAISLLISLTGRRPQQLVMLKYKDLLQKNLDNGKVEYVISVPRVKQRGKELRYRELAIISEVASIVQLQANQSVKLVEQALGKTLDDYSKREVPIFLNEEKLSDLSITGSILLEYNKLYAKPTIANVALKSIVNNGNVISNRTDSILNITPRRLRYTIATMLAKNGHNVNTIAELLDHSSTSSAGIYIKNHADSVERIDSAVSEQLSFVADIFMNGIKSKKSSHFKFFSSSRCQSQNSGFPCNQCMFFIPIDRSEVNQL"]}}, {"location": "[3522:4623](-)", "type": "CDS", "qualifiers": {"locus_tag": ["ctg93_4"], "transl_table": ["11"], "translation": ["YITTQVRNRSESISTMKVIAGSISLLYRFFMRKEINIDERIQKKIFLAPHEIEDLIEFTSFNFRDGEDDNFRSSNVKKPTKYFRITTIANYLEWLCKIHLSHTGQKDTLKYILDFINNIKRKKPRNNDKYNMDIEKSLDKEQLDSLFSTLAPGSKLNPFSEKVQKRNNLIFLLLYCFGLRAGELLNLRIGDIDFAESTIAIRRRANDKTDPRVYQPLVKTCERKLIADTKLMFEISDYIMNDRRKIKNSNKHDFLFITYKEGKTQGQPISFSSYHKVVSVVRQSSSLLGGLTGHKLRHTWNYEFSKAIDKNQDISDEKEQQIRSYLMGWRPGSETSMIYNRRHIYELSKKTALEQQEQLFKGEFDE"]}}], "name": "93", "description": "93 length=4623 depth=0.54x", "dbxrefs": [], "annotations": {"molecule_type": "DNA", "references": []}, "letter_annotations": {}, "areas": [], "modules": {"antismash.detection.hmm_detection": {"record_id": "93", "schema_version": 2, "enabled_types": ["T1PKS", "T2PKS", "T3PKS", "transAT-PKS", "hglE-KS", "prodigiosin", "PpyS-KS", "arylpolyene", "resorcinol", "ladderane", "PUFA", "NRPS", "CDPS", "RCDPS", "thioamide-NRP", "NAPAA", "mycosporine-like", "terpene", "lanthipeptide-class-i", "lanthipeptide-class-ii", "lanthipeptide-class-iii", "lanthipeptide-class-iv", "lanthipeptide-class-v", "lipolanthine", "thiopeptide", "thioamitides", "linaridin", "cyanobactin", "glycocin", "LAP", "lassopeptide", "sactipeptide", "bottromycin", "microviridin", "proteusin", "ranthipeptide", "redox-cofactor", "epipeptide", "cyclic-lactone-autoinducer", "spliceotide", "RaS-RiPP", "fungal-RiPP", "blactam", "2dos", "amglyccycl", "aminocoumarin", "NI-siderophore", "ectoine", "NAGGN", "butyrolactone", "indole", "nucleoside", "phosphoglycolipid", "melanin", "oligosaccharide", "furan", "hserlactone", "phenazine", "phosphonate", "guanidinotides", "other", "acyl_amino_acids", "PBDE", "betalactone", "tropodithietic-acid", "pyrrolidine", "crocagin", "NRP-metallophore", "methanobactin", "opine-like-metallophore", "aminopolycarboxylic-acid", "NRPS-like", "PKS-like", "transAT-PKS-like", "RiPP-like", "RRE-containing", "fungal-RiPP-like", "phosphonate-like"], "rule_results": {"schema_version": 4, "tool": "rule-based-clusters", "cds_by_protocluster": [], "outside_protoclusters": [], "multipliers": {"cutoff": 1.0, "neighbourhood": 1.0}}, "strictness": "relaxed"}}}, {"id": "94", "seq": {"data": "GAGCAGTACCGGAAGGAAACGGGAAACGTGATAGGTAAGGGGGCTAACAGGGATGCGGCGGAGTTGGTGCGGAAAGGTAGTAAGGCTGTGAAGTAAGCATTAAAACCCGGCCTGGCGCCCGGGTCATTTGATAAAGTATTTAGAAAAGACAGCTATAAGCACAGTTATGACTAGAGCTGTAATGATTTTCCATGTTTGAGCATTCAACTCTTTATGTAGCTCTGTCTTTACTGACTGAATATCTTCTTTTGAGGCTAGCTTGTCTTTGATGATTGCAACATCGGTTACAAGGGTTGCGACTTTTGTTTCAAGCTCTTTCACTCTCTGAAGCATATCGTCACCTCCGCCACTGCCGCTACCATGCTCAGTATTATGAGGTGCATAATTTTTGTTTTCAAGGTTAGGCCTGTTTAATTTAAAAAGCTCTCCCATCTACTCAAAATCCCCCGCTACGATAAAGTGACTTTCCTTAACATCAATTAGATTTCCCTTTTTCCCGTCTGCCCCGCTGTCATAGAGGGAAACCTTCGCAGTGTATAAACCTGGGTTCGTTAACCTTATGCCTTTCAGGTAGAAAGAAGAAACGGAGGAGTAGTGGTCTTTGTTTGGATATCCACTACCTAATACGTTGAAAGTACTTTCACCATCGAATGCAGGATCAATGACAGATTTATCATTAAAGGTTACGTCAATCTCGTTCCAGTAAATTTTAGATGTATCTGTTAAAAATCCGCAGGTTACGACTAATGAATAGATCTTAAGTGGGTCAACATCAAAAAGAACCACGTTTGGAGTGTTAAAACCGGCAGCCGCCATTCCTTCCTGCAATAAAGTGGTATAAACAAATAAAACCTTTTCATAAATCATAATCTTAATTCCGCAGAAAGGAACTTAAACCAGCCGCAGCTTCGTCTCTATCCAAAAGTCTCATCAGGCCACCATAAGCACGATCGCAACAACCGAGAGCAAAGTAACCACGCCTACTATCAGATATTCTCTTATCACCCAAACACCTCATCAGGCCACTGCTACAGTTTGTTGTAAGCTATCGATTCATGGATCAGCGCTTTTCCCATGATGTAGAGCTGGTCCTGATTTTCTTCTGTCACATACCAGTCTTTGTACGCCGGGTTATCTGAAAGCACGGCTAACTGCAGGCCCTGCATCTGCAGGCGCTTGACATGGAAGTGCTGCCCGAAGACAAATGCGTATACTCCGTCAACCTTGAAGTTCCTCACCGAAACGTCAAAGAACAGGCGATCTCCCGACTGAATCGTTGGGCACATGCTGTCACCGTCTACGGTCATCACCTTCACATCATTTTGAGTGCGGTTCCCGAAAAGAGATCTGGCATGCTCAGTTGTGAACTCAATAGCATGCAGGACCTCAACAAATTCAGAAATCATAAAAGACCCCGGACCAGCGCTTACTTTCAGGTCTAAAACATCAACCCGAAAGACATCAATTGTTTCCGAGACCGGTTGGGCCGCCGATGGCACATTACCATCAATCCGCATTTCCCCCACTCCAGAACTAAGCCATTCCGGCCTTACACCCAGAGCATGAGCTAGCTCGACCATCTTACGGCTGCCGCTCGTTTTACCTGACGTCATCTTTTGAATTGCAGGCTGGGATATACCGACTTTATCAGCCAACTGTCCTTGAGATATGTCAGCGGCCGACATAGCCGCGTTCAGTCGTTCTGCAAATGTTTTCATCTTATCAATATATAACCGAGGTTATGTAGAGTAAAATAACAAAGGTTATGGACAATACCCATAACTTGGGTTATCTTTTCATTAATCCAGTAATCGGATAGGTAAAATCCATGAACAAAGTTATTCAACGAGCTTTAGAAATCGTTGGCAGCCAGAAGCGACTTGCAGATATTTGCGGCGTTAGCCAGCCAGCGGTTCACAAGTGGCTTAACGGTGGTTCCGTATCTCCGGAAAAAGTAACAGCCATCGTAAACGCTACTGGTGGCGAGATTAAGGCACACGAAATTCGACCTGATCTTCCCGACCTGTTTCCACACCCAGAGAACCATGCCGCCTAACCGGCGGCCCTAACCACGAAAGGGAAAGCAATGCATTCACTTGCGTATCAACAAGGTAACAAATTTTCGCCAACGGCGATGATTTACCAGAATCGCCGGGAGCCTGATTCCACGGCGTTAAACATCGATGGGATCCGCGCAGCTGTTCGCGGCTGGGCTGCTGATTGCCGCAGCCGTGAATTTGTCGCAGCGCTGATTGTAGAAGAGTGGCGGGAAACCGGCGGAACCGGTCTGGATATCCCGACCGACTCGCACCGCCAGATGCAGAAGGTATTCCGCTGGATTGATGGCGATACCGAATACGCCGCCAACAACATTCGCCAGCTGGCCCCGGCAATCATGTCGGTCCTGCCTCTGGAGTACCGCCACCGCCTTCTTCCAGAAGACAGCTTTATGTCCCGCTTAGCTCGACTTGAGAAGGAAACGAGCGAGGCGAAAGTTGCCGTTGCGATGAACGCCCCGCGTCACCAGAAGCTCAAGGAACTCAGTGAGGGGATTGTAGAGATGTTCCGTGTCGACCCGGACCTGACCGCGCCGCTGATGGCCATGGTCACTTCGATGTTGGGGGTTATGTGAGAACTACAGAAATGGCGAAAGCCGGTCTGCGCGAACAGAACCGACTTTCTGGTGCAACAAACGTCAGTCAATTGCGAGGTCATTATGACAAACGCTAATCCAAAACGCCAGGCGCAGGAGGTTTAACTGTGTCGAACGTCGCTTACGCAAATTTCGCGGCGCACTCAGCCGCAAGGAGCAACAGGATGGAGAACCAGAAGTCTGGTTACGTCCCGTTGTACCGGAGCATCAAGAAGAAGTCCTGGGCTAAGGATGTGTTCCTGCGCGCGCTGTGGGAGAACCTGCTTATTGACGCAGCCAGACAGCCATACACGGCATTCTTCAAGGGCAAGCAATGGCCTCTGCAACCCGGTCAACTGGTCGTCACTGCTGCAGATCTTGGCCTTCAGTTATGTGACCGTCAGGGCAACCCGACAAGCCGCGACGCAGTGGAGAGAATGCTGTCAGTTTTCGTACGCGAAGGGATGATTTCCATCGAGGGAGAGAAGCGAAAAGGCAGGGTGATCACCATCACAAATTACGTCGAGTATGCTCAAAAAATGGACGATTTACCCGCACATAAGGCCGCACATACAGGCGCACATGAAGAAGCCAGTAACGGCGCGGGTTCAGACGGGCATGCCGCACATAAGGCCGCACAATTCCCCGCACATCATGAACAAGAAGGTAATAACAAGAATATAAATAACTCTACGTCCGAGAATTCTGACGAATCCTCTGACAAGCCCGGAAAGAAACCGCCTGTCATGAAACCTGAAGCGGCAATTCAGAGCGGCACGAAGTGGGGGAACTCTGAAGACCTTCGCTGTGCAGAGTGGCTCTTCGATGTCGTACAAAGCATCTCTTCGTCTGCCAGAAAACCTAACTATGCGGCATGGGCCAATGATATTCGCCTGATGCGGGAGCGTGACCAGAGAACTCACAAGGAGATCGCCGCACTGTTCAGGTGGGCCTGCGAGGACAGTTTCTGGAAAGGCAATGTGCTTTGCCCTTCGACACTGCGTGAGAAGTGGACACAGCTCGATATCAAGCGCACGAAACAAATCACTGGTGAAACTGTGTCGACAGGCAACAAGCCAGAGCTCGACTTCAACAACACTGACTGGGCCTATGGGGTGATTCGATGAAATCTCTTGCAGAGCAGATGCGTAACCACGACCGCGAGCAGATGAGCCGCATGGCTCATAACCTGCCAGAGCAGTACCAGGAACGCGCACCGGTCGAGCAGGTGGCTCAAGTGTTCAACGGGCTGTTCAACCAACTGCGTGCCGCGTTCCCGGCCAGCATGGCGAACTTCCGCACCCAGGACGACCTGAACGAATTCCGCCGTCAGTGGCTGCTGGCGTTTCAGGAGAACGGGATCCACTCAATGGCGCAAGTCGATGCCGGTATGCGCATTGCCCGCCGCCAGGAGCGCCCATTCCTGCCGTCGCCGGGCCAGTTCGTCGCCTGGTGCAAACAGAGCGGCGGGGCGCTGGGCGTCAACGTTGACCAGGTGATCGCCGAATACTGGGACTGGCGTAACCGTTCGTTCGAGTTCACTTCCAGTGAGCAATTCCCCTGGTCGCAGCCGGTCATGTACCACATCTGCGTAGAACTGCGTCACCGCAGCACAGAGCGCCAGTTAACACATGGTGAGCTGGCGCGCGAAGCGGGCGATCTGCTGGACATGTGGGAGAAGCGCGTCACCGAGGGTAAGCCAGTACCGCCGGTACGCCGGGCGATCGCAGCCCCGGCTGCCGAGCACGGGCCGACGCCGATCCAACTGCTTCAGGCCAAGTACAAC", "alphabet": "DNA"}, "features": [{"location": "[0:96](+)", "type": "CDS", "qualifiers": {"locus_tag": ["ctg94_1"], "transl_table": ["11"], "translation": ["EQYRKETGNVIGKGANRDAAELVRKGSKAVK"]}}, {"location": "[123:432](-)", "type": "CDS", "qualifiers": {"locus_tag": ["ctg94_2"], "transl_table": ["11"], "translation": ["MGELFKLNRPNLENKNYAPHNTEHGSGSGGGDDMLQRVKELETKVATLVTDVAIIKDKLASKEDIQSVKTELHKELNAQTWKIITALVITVLIAVFSKYFIK"]}}, {"location": "[432:867](-)", "type": "CDS", "qualifiers": {"locus_tag": ["ctg94_3"], "transl_table": ["11"], "translation": ["MIYEKVLFVYTTLLQEGMAAAGFNTPNVVLFDVDPLKIYSLVVTCGFLTDTSKIYWNEIDVTFNDKSVIDPAFDGESTFNVLGSGYPNKDHYSSVSSFYLKGIRLTNPGLYTAKVSLYDSGADGKKGNLIDVKESHFIVAGDFE"]}}, {"location": "[1028:1718](-)", "type": "CDS", "qualifiers": {"locus_tag": ["ctg94_4"], "transl_table": ["11"], "translation": ["MKTFAERLNAAMSAADISQGQLADKVGISQPAIQKMTSGKTSGSRKMVELAHALGVRPEWLSSGVGEMRIDGNVPSAAQPVSETIDVFRVDVLDLKVSAGPGSFMISEFVEVLHAIEFTTEHARSLFGNRTQNDVKVMTVDGDSMCPTIQSGDRLFFDVSVRNFKVDGVYAFVFGQHFHVKRLQMQGLQLAVLSDNPAYKDWYVTEENQDQLYIMGKALIHESIAYNKL"]}}, {"location": "[1828:2056](+)", "type": "CDS", "qualifiers": {"locus_tag": ["ctg94_5"], "transl_table": ["11"], "translation": ["MNKVIQRALEIVGSQKRLADICGVSQPAVHKWLNGGSVSPEKVTAIVNATGGEIKAHEIRPDLPDLFPHPENHAA"]}}, {"location": "[2086:2632](+)", "type": "CDS", "qualifiers": {"locus_tag": ["ctg94_6"], "transl_table": ["11"], "translation": ["MHSLAYQQGNKFSPTAMIYQNRREPDSTALNIDGIRAAVRGWAADCRSREFVAALIVEEWRETGGTGLDIPTDSHRQMQKVFRWIDGDTEYAANNIRQLAPAIMSVLPLEYRHRLLPEDSFMSRLARLEKETSEAKVAVAMNAPRHQKLKELSEGIVEMFRVDPDLTAPLMAMVTSMLGVM"]}}, {"location": "[2817:3759](+)", "type": "CDS", "qualifiers": {"locus_tag": ["ctg94_7"], "transl_table": ["11"], "translation": ["MENQKSGYVPLYRSIKKKSWAKDVFLRALWENLLIDAARQPYTAFFKGKQWPLQPGQLVVTAADLGLQLCDRQGNPTSRDAVERMLSVFVREGMISIEGEKRKGRVITITNYVEYAQKMDDLPAHKAAHTGAHEEASNGAGSDGHAAHKAAQFPAHHEQEGNNKNINNSTSENSDESSDKPGKKPPVMKPEAAIQSGTKWGNSEDLRCAEWLFDVVQSISSSARKPNYAAWANDIRLMRERDQRTHKEIAALFRWACEDSFWKGNVLCPSTLREKWTQLDIKRTKQITGETVSTGNKPELDFNNTDWAYGVIR"]}}, {"location": "[3755:4418](+)", "type": "CDS", "qualifiers": {"locus_tag": ["ctg94_8"], "transl_table": ["11"], "translation": ["MKSLAEQMRNHDREQMSRMAHNLPEQYQERAPVEQVAQVFNGLFNQLRAAFPASMANFRTQDDLNEFRRQWLLAFQENGIHSMAQVDAGMRIARRQERPFLPSPGQFVAWCKQSGGALGVNVDQVIAEYWDWRNRSFEFTSSEQFPWSQPVMYHICVELRHRSTERQLTHGELAREAGDLLDMWEKRVTEGKPVPPVRRAIAAPAAEHGPTPIQLLQAKYN"]}}], "name": "94", "description": "94 length=4418 depth=1.71x", "dbxrefs": [], "annotations": {"molecule_type": "DNA", "references": []}, "letter_annotations": {}, "areas": [], "modules": {"antismash.detection.hmm_detection": {"record_id": "94", "schema_version": 2, "enabled_types": ["T1PKS", "T2PKS", "T3PKS", "transAT-PKS", "hglE-KS", "prodigiosin", "PpyS-KS", "arylpolyene", "resorcinol", "ladderane", "PUFA", "NRPS", "CDPS", "RCDPS", "thioamide-NRP", "NAPAA", "mycosporine-like", "terpene", "lanthipeptide-class-i", "lanthipeptide-class-ii", "lanthipeptide-class-iii", "lanthipeptide-class-iv", "lanthipeptide-class-v", "lipolanthine", "thiopeptide", "thioamitides", "linaridin", "cyanobactin", "glycocin", "LAP", "lassopeptide", "sactipeptide", "bottromycin", "microviridin", "proteusin", "ranthipeptide", "redox-cofactor", "epipeptide", "cyclic-lactone-autoinducer", "spliceotide", "RaS-RiPP", "fungal-RiPP", "blactam", "2dos", "amglyccycl", "aminocoumarin", "NI-siderophore", "ectoine", "NAGGN", "butyrolactone", "indole", "nucleoside", "phosphoglycolipid", "melanin", "oligosaccharide", "furan", "hserlactone", "phenazine", "phosphonate", "guanidinotides", "other", "acyl_amino_acids", "PBDE", "betalactone", "tropodithietic-acid", "pyrrolidine", "crocagin", "NRP-metallophore", "methanobactin", "opine-like-metallophore", "aminopolycarboxylic-acid", "NRPS-like", "PKS-like", "transAT-PKS-like", "RiPP-like", "RRE-containing", "fungal-RiPP-like", "phosphonate-like"], "rule_results": {"schema_version": 4, "tool": "rule-based-clusters", "cds_by_protocluster": [], "outside_protoclusters": [], "multipliers": {"cutoff": 1.0, "neighbourhood": 1.0}}, "strictness": "relaxed"}}}, {"id": "95", "seq": {"data": "GGTGCTCTGATATATTTATTATACTATAGTGGGGTATGTGTTGATCTTAATGTAATACTCCCCTATAGTATAAGAAATACAGAGCAGTGAGGTAAGCAATGCCCAGTACTCCTGAAGAGAAAAAAAAGGTCCTAACCCGGGTTCGCCGTATCCGGGGTCAGATTGATGCTCTGGAAAGAGCACTTGAAAGTGGCGCTGAATGCCGTTCCGTTCTCCAGCAAATCGCCGCCGTCCGGGGCGCCGCTAACGGACTGATGGCAGAGGTGCTGGAGAGCCACATACGGGAAACCTTTGACCAGAATGACAGCTACAGTCATGAAGTCAGTAAATCAGTTGACGATACGATTGAGCTGGTTCGTGCCTATCTTAAATAGGTGAGGCCATTATTACATTGAGGATATATTACGTATGAAATCACGTGCCGCTGTTGCATTTGCACCAGGGAAGCCCCTGGAGATTGTTGAAATTGATGTTGCTCCGCCTAAAAAAGGCGAGGTGCTGATTAAAAACACCCACACAGGTGTCTGCCATACCGATGCCTTTACCCTCTCAGGGAATGACCCTGAGGGCGTTTTCCCGGTGGTTCTCGGCCACGAGGGAGCCGGTATCGTCGTTGAAGTTGGTGAAGGCGTCACCAGTGTGAAGCCGGGTGACCATGTTATTCCGCTCTACACCGCTGAATGCGGGGAGTGTGAATTCTGCCAGTCCGGTAAAACGAACCTCTGTGTATCGGTTCGCGAGACTCAGGGCAAAGGACTGATGCCTGACGGGACCACTCGCTTTTCATACAACGGTCAGCCTCTTTACCACTACATGGGATGTTCCACATTCAGTGAATACACCGTTGTGGCCGAGGTTTCTCTGGCAAAAATTAACCCGGAGGCGAACCATGAACACGTCTGCCTGTTGGGTTGTGGCGTGACTACCGGTATTGGCGCCGTCCATAACACGGCTAAAGTGCAGCCGGGCGATTCAGTTGCCATTTTTGGTCTGGGGGCAATTGGTCTGGCTGCGGTACAGGGGGCCCGTCAGGCAAAAGCGGGACGTATTATCGCTATCGATACTAATCCGACAAAATTTGACCTGGCCCGTCAGTTCGGGGCCACTGACTGCATTAACCCGAATGATTATGACAAACCGATTAAAGATGTTCTGCTGGATATCAACAAGTGGGGTATTGACCATACCTTTGAATGTATCGGTAACGTTAACGTCATGCGTGCAGCGCTGGAAAGTGCTCACCGTGGGTGGGGGCAGTCCGTTGTCATTGGTGTCGCAGGGGCCGGACAGGAGATTTCCACCCGTCCTTTCCAGCTGGTCACCGGGCGCGTATGGAAAGGTTCCGCGTTTGGCGGAGTAAAAGGCCGCACTCAGCTCCCCGGTATGGTCGAGGATGCCATGAAGGGGGATATTGACCTTGAGCCATTTGTAACCCATACGATGACACTGGATGAAATCAATGACGCCTTCGAGCTTATGCATGAAGGCAAATCTATCCGGACAGTGATTCATTACTGATCCCATCAGAATTTTAATCAACTCAAACTGAAGGAAGTGGAAAATGACAACTCCGGTAATTTCTGGTGACGGCATCTTTTCTCATGTGTTCATTGGCGCAGCCGATGTCGAGAAATCCTCCGCATTTTACGATGTCGTCCTGGGCACGCTTGGTATCAATAACCTCGGCCCGTTTGGCAACGGCTGGGTACTCTATGGCCGCGAAAAGCCGGCATTTATCATTGCCCGTCCGGGCAACGGTGAAGCACCTTCCGCTAACGGGGTGACTGTCGGCTTCGCTGCTGCCACCCCGGAAGAGGTTGATGCTTTCCATGCTGCCGGCCTTGCCGCCGGTGGAGCTGATGAAGGTCAACCTGGCCCGCGTGGTCACCTTCCCGGGGCCTATGCTGCCTACCTGCGGGATCCGGCGGGTAACAAAATCACGGCGTATACGTTTATCTGACGTCCGGATTTAAAGATACTTCCCCTGGCTTCGGTCAGGGGAAATAACCATGAGATAACGGCTGATGGAACTCATTGAGCAGCATGCCAGCTCTGGCGGCTGGCAAAACGTGTACCGGCATTATTCACAATCCCTTAATTGTGAAATGAATTTCGGTGTGTATCTTCCTCCCAAAGCAGTAACAGAAAAACTGCCGGTACTATACTGGTTGTCGGGCCTGACCTGTACTGAGCAGAATTTCATCACCAAATCAGGTATGCAGCATTATGCAGCCCGGCATAACGTCATCGTTGTTGTCCCGGATACCAGTCCCCGGGGTAATAATGTCCCGGATGCCGACAGTTACGATCTTGGCCAGGGGGCCGGTTTTTATCTGAACGCGACGGAACAGCCGTGGAATGTTCATTACAGGATGTATGACTATATTCTCAGAGAGCTTCCGGATGTCGTCATGAATCATTTTCCTGCAACGGCAAGAAAATCTATATCCGGTCATTCTATGGGAGGGCTGGGTGCTCTGGTGCTGGCTCTGCGAAATCCTGGTGAATATGTGAGCGTATCAGCATTTTCCCCGATAGTATCGCCTTCTCAGGTGCCATGGGGGCAACAGGCATTTAGCGCTTACCTGGGTGAAAACAGAAAAACGTGGGAAGCCTACGATCCAGTCAGCCTCATTTTACAGGGTGAAAAATTACCAGAAATCTTCATTGATCAGGGGCTGAGTGACGCCTTTTATGAAGAGCAACTGCGCACCAAAATCCTTGAGAGAGTATGCAATGAGATGAACCTCAATGCGTCGTTCCGATATCATACTGGATACGACCACAGCTATTATTTCATTTCCAGCTTTATTGGTGAGCACATTGCTTACCATGCCAACAGGCTCAGGCTGTCAGCATGAGTTGATTTCCAGCCTCAGAAAATGTGCTTAATTTTCAGGCCTGAACAGGGCCTGAACCCTGCAGACCTGAGATGTACTGTAACTGAATCGCCACGGATAATCTAGACACTTCCGAGCCGTTGATGGACTGACCCCGCCCCGGTAGACGATCCTGCCCTATAGTTTGGACTGACCCCACGCCTGTAGACAAATCCTGTCCTCACGACGAGGCCTGTTCGAAGGCCTCCGGACTGACGTCGCCGAGGTGGCTGTGGCGCCGGGACCGGTTATAGAAGACTTCAATGTAATCGAAGATCCGCCCGGGCCAGATCCCTGGTTTTATATATGCGTTTTCTGATCCGTTCTTTTTTCAGCGAACTGAAGAACGATTCGGCCACCGCATTATCCCAGCAGTTGCCACGCCGGCTCATGCTCGGCGCCAGGTTATTGGCCCGGTAGAAGCGCTGCCAGTCGTCACTGCCGTACTGGCTGCCCTGATCGCTATGTACGATAACCTCGCTGTCTGGTTTTCGGCGCCAGACCGCCATCATCAGCGCGTCGAGCGCCAGTTCGCGTGAGAGAGTGGGTTTCATCGACCAGCCGACCACATTACGGGCGAAGAGATCGATAACCACCGCCAGATACAGCCAGCCCTGCCAGGTGCGGA", "alphabet": "DNA"}, "features": [{"location": "[98:374](+)", "type": "CDS", "qualifiers": {"locus_tag": ["ctg95_1"], "transl_table": ["11"], "translation": ["MPSTPEEKKKVLTRVRRIRGQIDALERALESGAECRSVLQQIAAVRGAANGLMAEVLESHIRETFDQNDSYSHEVSKSVDDTIELVRAYLK"]}}, {"location": "[408:1518](+)", "type": "CDS", "qualifiers": {"locus_tag": ["ctg95_2"], "transl_table": ["11"], "translation": ["MKSRAAVAFAPGKPLEIVEIDVAPPKKGEVLIKNTHTGVCHTDAFTLSGNDPEGVFPVVLGHEGAGIVVEVGEGVTSVKPGDHVIPLYTAECGECEFCQSGKTNLCVSVRETQGKGLMPDGTTRFSYNGQPLYHYMGCSTFSEYTVVAEVSLAKINPEANHEHVCLLGCGVTTGIGAVHNTAKVQPGDSVAIFGLGAIGLAAVQGARQAKAGRIIAIDTNPTKFDLARQFGATDCINPNDYDKPIKDVLLDINKWGIDHTFECIGNVNVMRAALESAHRGWGQSVVIGVAGAGQEISTRPFQLVTGRVWKGSAFGGVKGRTQLPGMVEDAMKGDIDLEPFVTHTMTLDEINDAFELMHEGKSIRTVIHY"]}}, {"location": "[1561:1960](+)", "type": "CDS", "qualifiers": {"locus_tag": ["ctg95_3"], "transl_table": ["11"], "translation": ["MTTPVISGDGIFSHVFIGAADVEKSSAFYDVVLGTLGINNLGPFGNGWVLYGREKPAFIIARPGNGEAPSANGVTVGFAAATPEEVDAFHAAGLAAGGADEGQPGPRGHLPGAYAAYLRDPAGNKITAYTFI"]}}, {"location": "[2024:2861](+)", "type": "CDS", "qualifiers": {"locus_tag": ["ctg95_4"], "transl_table": ["11"], "translation": ["MELIEQHASSGGWQNVYRHYSQSLNCEMNFGVYLPPKAVTEKLPVLYWLSGLTCTEQNFITKSGMQHYAARHNVIVVVPDTSPRGNNVPDADSYDLGQGAGFYLNATEQPWNVHYRMYDYILRELPDVVMNHFPATARKSISGHSMGGLGALVLALRNPGEYVSVSAFSPIVSPSQVPWGQQAFSAYLGENRKTWEAYDPVSLILQGEKLPEIFIDQGLSDAFYEEQLRTKILERVCNEMNLNASFRYHTGYDHSYYFISSFIGEHIAYHANRLRLSA"]}}, {"location": "[3139:3505](-)", "type": "CDS", "qualifiers": {"locus_tag": ["ctg95_5"], "transl_table": ["11"], "translation": ["RTWQGWLYLAVVIDLFARNVVGWSMKPTLSRELALDALMMAVWRRKPDSEVIVHSDQGSQYGSDDWQRFYRANNLAPSMSRRGNCWDNAVAESFFSSLKKERIRKRIYKTRDLARADLRLH"]}}], "name": "95", "description": "95 length=3507 depth=3.64x", "dbxrefs": [], "annotations": {"molecule_type": "DNA", "references": []}, "letter_annotations": {}, "areas": [], "modules": {"antismash.detection.hmm_detection": {"record_id": "95", "schema_version": 2, "enabled_types": ["T1PKS", "T2PKS", "T3PKS", "transAT-PKS", "hglE-KS", "prodigiosin", "PpyS-KS", "arylpolyene", "resorcinol", "ladderane", "PUFA", "NRPS", "CDPS", "RCDPS", "thioamide-NRP", "NAPAA", "mycosporine-like", "terpene", "lanthipeptide-class-i", "lanthipeptide-class-ii", "lanthipeptide-class-iii", "lanthipeptide-class-iv", "lanthipeptide-class-v", "lipolanthine", "thiopeptide", "thioamitides", "linaridin", "cyanobactin", "glycocin", "LAP", "lassopeptide", "sactipeptide", "bottromycin", "microviridin", "proteusin", "ranthipeptide", "redox-cofactor", "epipeptide", "cyclic-lactone-autoinducer", "spliceotide", "RaS-RiPP", "fungal-RiPP", "blactam", "2dos", "amglyccycl", "aminocoumarin", "NI-siderophore", "ectoine", "NAGGN", "butyrolactone", "indole", "nucleoside", "phosphoglycolipid", "melanin", "oligosaccharide", "furan", "hserlactone", "phenazine", "phosphonate", "guanidinotides", "other", "acyl_amino_acids", "PBDE", "betalactone", "tropodithietic-acid", "pyrrolidine", "crocagin", "NRP-metallophore", "methanobactin", "opine-like-metallophore", "aminopolycarboxylic-acid", "NRPS-like", "PKS-like", "transAT-PKS-like", "RiPP-like", "RRE-containing", "fungal-RiPP-like", "phosphonate-like"], "rule_results": {"schema_version": 4, "tool": "rule-based-clusters", "cds_by_protocluster": [], "outside_protoclusters": [], "multipliers": {"cutoff": 1.0, "neighbourhood": 1.0}}, "strictness": "relaxed"}}}, {"id": "96", "seq": {"data": "CGGCCGTACCGTTGGCGCGGGCGTTGTTGCTAAAGTTCTGGGCTAATTACTTATCCCTGAATTAAAAAAGGACGCTTCGGCGTCCTTTTTTGTTTTCTGCCATTATGTGTCTGTCACAAATTTTCGCATTTTTCGTCCTCTCCCGCCCCGTATACGGGTGTTTGTGCTATTGTAATCATAACCATTCTCACTTACACTTTGCGCATATTTTGAACGGGAGTCTTTATGTACGTTTGTTTATGTAATGGTGTAAGCGACAAAAAAATACGTCAGGCCGTTCGCCAGTTTCAGCCACAATCTTTTCAGCAGCTTCGCAAATTTGTTCCAGTGGGAAATCAATGCGGTAAATGTGTACGTGCTGCACGTGAGATCATGCAGGACGAATTGATGCAGATCCCGGAATACAAAGAGATTGCGTAAGCGCCCATCTTTTTTTTGACATCCCTGTAGCCCGATCTACGCTTCAATGAGTGGAAGCGGAGGGACTATATAATGAAAGGTGATGTTAAAATCATAAGTTATCTCAATAAATTATTGGGAAATGAGCTTGTCGCGATCAATCAGTATTTTCTCCATGCGAGAATGTTCAAAAACTGGGGCCTGATGCGCCTCAACGATGTTGAATACCATGAATCCATCGATGAGATGAAACATGCCGATAAATACATCGAGCGTATTTTATTCCTTGAAGGCATTCCTAACCTGCAGGATCTCGGCAAACTCGGCATCGGTGAAGATGTTGAAGAGATGCTTCGGTCCGACCTCAGGCTCGAGCTTGAAGGCGCAAAAGATCTCCGCGAAGCCATTGCCTATGCGGACAGTGTTCATGACTACGTCAGCCGCGATATGATGATCCAGATTCTGGCCGATGAAGAAGGGCACATCGACTGGCTTGAAACTGAGCTGGATCTCATCAGTAAAATTGGTCTGCAGAATTATCTTCAATCCCAGATTAAAGTGGCTGACTAAACAGCGTCTGCCAGCCAACGCTTAAACCCGCTGCCGCCAGAAATGGCCCAAAAGGCAGTGGGTTTTTTAATGCCTGTTTATCAGGAGCCGGTAAAGAGAGAATGAGCTGGTAAAGAAGCGCCACCAATGCGGCGGTTAACACCAGTGCGGGCAATATGTGCCAACCGTGCCACGCCCCCAGTGCCGAAAGATATTTCACATCGCCATAGCCCATCCCTTCACGTCCAGTCAGAAACCGGTAGCCCCAGTAGATAATCGCAAAGCTCACATACCCTGTCATCGCGCCAGTCACTGCGTTCGAAAGAAAGTCAGGATGAAGGCAACGCTGGAAGAGCAGGCCGGTCCATAAGAGGGGACAGAGGTATTTATCCGGGAGAAGGCCGGCACGAATATCTTCACGTACCAGTAAACCGGAGAGTGTGAAGTAAACGAGCAGAAAGGGGAGGGGAGTCAGCATACGCAAAGCCTCAAAGATGTTTGGTGCATACTCTTCTCATGATGCAAGGCCATCAACGTCCGAACACAGGAATTGCGTGAGGGGTTCATAAGAAGAGATGAAAGCAGACAGGTTGCTGCAAATAATGGAATGCCCTACGCATCGCATGTCTTTGGCGCTTAATTTCTAAACGGCACTTGCGTCTTGCTCAGATTTACGTATAATGCGCGGGCTTGTCGTAGTTGACGGCGGGTTCAATCTGAACCGGAGTAGCTAATTTTGTTACTCAACAATGCTCCCAATCGGGGAGCTACGTAAGAACGGTTACACTCTCCCATCAATCGTAATGGGTTTGAGGAGTAATCATTTTCGTTTATAAAATAATTGGAGCTCTGGTCTCATGCAGAACCAAAGAATCCGTATCCGCCTTAAAGCGTTTGATCATCGTCTGATCGATCAATCAACCGCGGAAATCGTCGAGACTGCTAAGCGCACTGGTGCGCAAGTCCGTGGTCCGATCCCGCTGCCGACCCGCAAAGAGCGCTTTACCGTTCTGATCTCTCCGCACGTTAACAAAGATGCGCGTGATCAGTACGAAATCCGCACTCACAAGCGTCTGGTTGACATCGTTGAGCCAACTGAGAAAACCGTTGATGCTCTGATGCGTCTGGATCTGGCTGCCGGTGTAGACGTGCAGATCAGCCTGGGTTAATCAGGTCATCGAGCGATTGAGAGGTTGAAACAATGATTGGTTTAGTCGGTAAAAAAGTGGGAATGACCCGCATCTTCACTGAAGATGGCGTTTCTATCCCAGTAACCGTAATCGAAGTTGAAGCAAACCGCGTTACTCAGGTTAAAGATCTGGCTAACGATGGCTACCGCGCTGTTCAGGTTACCACCGGTGCTAAAAAAGCTAACCGTGTAACCAAACCAGAAGCGGGTCACTTCGCTAAAGCTGGCGTTGAAGCTGGCCGTGGTCTGTGGGAATTCCGTCTTGCTGAAGGCGAAGAGTTCACCGTAGGTCAAGACATTAGCGTTGAGCTGTTTGCTGACGTTAAAAAAGTTGACGTAACCGGTACCTCTAAAGGTAAAGGTTTTGCTGGTACCGTTAAGCGCTGGAACTTCCGTACCCAGGACGCTACTCACGGTAACTCCTTGTCTCACCGCGTTCCGGGTTCTATCGGTCAGAACCAGACTCCGGGCAAAGTGTTCAAAGGCAAGAAAATGGCAGGTCAGCTGGGTAACGAACGTGTAACCGTTCAGAGCCTGGACGTAGTACGTGTTGACGCTGAGCGCAACCTGCTGCTGGTTAAGGGTGCTGTTCCGGGTGCTACCGGTAGCGACCTGATCGTTAAACCAGCTGTGAAGGCGTAAGGGGATAGCAATGGAATTAGTATTGAAAGACGCGCAGAGCGCGCTGACTGTTTCCGAAACTACCTTCGGTCGTGATTTCAACGAAGCGCTGGTTCACCAGGTTGTTGTTGCTTATGCAGCTGGTGCTCGTCAGGGTACTCGTGCTCAGAAGACTCGTGCTGAAGTAACTGGTTCTGGCAAAAAGCCATGGCGCCAGAAAGGTACCGGCCGTGCGCGTTCAGGTTCTATCAAGAGCCCGATCTGGCGTTCAGGTGGCGTGACCTTCGCTGCGCGTCCACAGGACCACAGTCAAAAAGTTAACAAAAAGATGTACCGCGGCGCGCTGAAAAGCATTCTGTCCGAACTGGTACGTCAGGATCGTCTGATCGTTGTCGAGAAGTTCTCTGTAGAAGCGCCTAAAACTAAGCTGCTGGCACAGAAACTGAAAGACATGGCTCTGGAAGATGTGCTGATCATCACCGGTGAGCTGGACGAGAACCTGTTCCTGGCCGCACGTAACCTGCACAAGGTTGACGTACGCGATGCGACTGGTATCGACCCGGTTAGCCTGATCGCCTTCGACAAAGTCGTAATGACTGCTGATGCTGTTAAGCAAGTTGAGGAGATGCTGGCATGATTCGTGAAGAACGTCTGCTGAAGGTGCTTCGCGCACCGCACGTTTCTGAAAAAGCGTCTACTGCGATGGAAAAAACA", "alphabet": "DNA"}, "features": [{"location": "[225:420](+)", "type": "CDS", "qualifiers": {"locus_tag": ["ctg96_1"], "transl_table": ["11"], "translation": ["MYVCLCNGVSDKKIRQAVRQFQPQSFQQLRKFVPVGNQCGKCVRAAREIMQDELMQIPEYKEIA"]}}, {"location": "[492:969](+)", "type": "CDS", "qualifiers": {"locus_tag": ["ctg96_2"], "transl_table": ["11"], "translation": ["MKGDVKIISYLNKLLGNELVAINQYFLHARMFKNWGLMRLNDVEYHESIDEMKHADKYIERILFLEGIPNLQDLGKLGIGEDVEEMLRSDLRLELEGAKDLREAIAYADSVHDYVSRDMMIQILADEEGHIDWLETELDLISKIGLQNYLQSQIKVAD"]}}, {"location": "[952:1426](-)", "type": "CDS", "qualifiers": {"locus_tag": ["ctg96_3"], "transl_table": ["11"], "translation": ["MLTPLPFLLVYFTLSGLLVREDIRAGLLPDKYLCPLLWTGLLFQRCLHPDFLSNAVTGAMTGYVSFAIIYWGYRFLTGREGMGYGDVKYLSALGAWHGWHILPALVLTAALVALLYQLILSLPAPDKQALKNPLPFGPFLAAAGLSVGWQTLFSQPL"]}}, {"location": "[1805:2117](+)", "type": "CDS", "qualifiers": {"locus_tag": ["ctg96_4"], "transl_table": ["11"], "translation": ["MQNQRIRIRLKAFDHRLIDQSTAEIVETAKRTGAQVRGPIPLPTRKERFTVLISPHVNKDARDQYEIRTHKRLVDIVEPTEKTVDALMRLDLAAGVDVQISLG"]}}, {"location": "[2149:2779](+)", "type": "CDS", "qualifiers": {"locus_tag": ["ctg96_5"], "transl_table": ["11"], "translation": ["MIGLVGKKVGMTRIFTEDGVSIPVTVIEVEANRVTQVKDLANDGYRAVQVTTGAKKANRVTKPEAGHFAKAGVEAGRGLWEFRLAEGEEFTVGQDISVELFADVKKVDVTGTSKGKGFAGTVKRWNFRTQDATHGNSLSHRVPGSIGQNQTPGKVFKGKKMAGQLGNERVTVQSLDVVRVDAERNLLLVKGAVPGATGSDLIVKPAVKA"]}}, {"location": "[2789:3395](+)", "type": "CDS", "qualifiers": {"locus_tag": ["ctg96_6"], "transl_table": ["11"], "translation": ["MELVLKDAQSALTVSETTFGRDFNEALVHQVVVAYAAGARQGTRAQKTRAEVTGSGKKPWRQKGTGRARSGSIKSPIWRSGGVTFAARPQDHSQKVNKKMYRGALKSILSELVRQDRLIVVEKFSVEAPKTKLLAQKLKDMALEDVLIITGELDENLFLAARNLHKVDVRDATGIDPVSLIAFDKVVMTADAVKQVEEMLA"]}}, {"location": "[3391:3472](+)", "type": "CDS", "qualifiers": {"locus_tag": ["ctg96_7"], "transl_table": ["11"], "translation": ["MIREERLLKVLRAPHVSEKASTAMEKT"]}}], "name": "96", "description": "96 length=3472 depth=2.15x", "dbxrefs": [], "annotations": {"molecule_type": "DNA", "references": []}, "letter_annotations": {}, "areas": [], "modules": {"antismash.detection.hmm_detection": {"record_id": "96", "schema_version": 2, "enabled_types": ["T1PKS", "T2PKS", "T3PKS", "transAT-PKS", "hglE-KS", "prodigiosin", "PpyS-KS", "arylpolyene", "resorcinol", "ladderane", "PUFA", "NRPS", "CDPS", "RCDPS", "thioamide-NRP", "NAPAA", "mycosporine-like", "terpene", "lanthipeptide-class-i", "lanthipeptide-class-ii", "lanthipeptide-class-iii", "lanthipeptide-class-iv", "lanthipeptide-class-v", "lipolanthine", "thiopeptide", "thioamitides", "linaridin", "cyanobactin", "glycocin", "LAP", "lassopeptide", "sactipeptide", "bottromycin", "microviridin", "proteusin", "ranthipeptide", "redox-cofactor", "epipeptide", "cyclic-lactone-autoinducer", "spliceotide", "RaS-RiPP", "fungal-RiPP", "blactam", "2dos", "amglyccycl", "aminocoumarin", "NI-siderophore", "ectoine", "NAGGN", "butyrolactone", "indole", "nucleoside", "phosphoglycolipid", "melanin", "oligosaccharide", "furan", "hserlactone", "phenazine", "phosphonate", "guanidinotides", "other", "acyl_amino_acids", "PBDE", "betalactone", "tropodithietic-acid", "pyrrolidine", "crocagin", "NRP-metallophore", "methanobactin", "opine-like-metallophore", "aminopolycarboxylic-acid", "NRPS-like", "PKS-like", "transAT-PKS-like", "RiPP-like", "RRE-containing", "fungal-RiPP-like", "phosphonate-like"], "rule_results": {"schema_version": 4, "tool": "rule-based-clusters", "cds_by_protocluster": [], "outside_protoclusters": [], "multipliers": {"cutoff": 1.0, "neighbourhood": 1.0}}, "strictness": "relaxed"}}}, {"id": "97", "seq": {"data": "ACGAAAACCCCCGAAGATATTTCTATCAACCGAGGCTGGCGTATGAACCCTAACAATTCAGATGTTAGTCTCTTCTTTGCAGGGAGGCAAGACATGCTAACAAAATATGCCCTTGTGGCAATCGTTGTACTGTGTATTACGGTACTGGGATTTACGCTTTTGGTGCGCAGCTCGCTGTGCGAACTCAGTATTAAAGAGCGTAGTATGGAGTTTAAAGCTGTTCTCGCTTACGAATCGAAGAAATAGCATCAGCGCGGGGGGCAACCCCGCGTATTGGTTGTCAGGATGCATCCTCTCGCACCCAGTTTGCATTTGTTAAAACGGCAGCACCGCAGGGCGCTGCCGTTTTTTCACGTTAAACGAGAACTACACCAGGCTCTTCAGGCGATAGATCCACTCCAGCGCCTGGCGCGGAGTCAGCGAATCCGGGTCAAGATTCTCCAGCGCTTCAACCGCGGGCGAGGTCTCTTCCGGAGCGGAAAGCAGCGACATCTGGGTACCGTCCACCTGCGTGGCGGCAGCGCTCGGCGCAATGCTTTCCAGCTCGCGCAGCTTCTGCCGCGCGCGTTTAATCACCTCTTTCGGCACACCGGCCAGCGCGGCAACCGCCAGACCGTAGCTCTTACTGGCCGCGCCATCCTGCACGCTGTGCATGAAGGCGATAGTGTCGCCGTGCTCCAGAGCATCAAGATGGACGTTGGCCACGCCTTCCATTTTCTCCGGCAGCTGGGTCAGCTCGAAGTAGTGGGTGGCAAACAGGGTCAGGGCCTTAATCTTGTTCGCCAGATTTTCCGCGCAGGCCCACGCCAGCGACAGACCATCGTAGGTCGAGGTGCCACGACCGATTTCATCCATCAGCACCAGGCTATGCTCGGTGGCGTTATGCAGAATATTGGCGGTTTCGGTCATCTCTACCATAAAGGTTGAGCGGCCGCTGGCCAGGTCATCCGCCGCGCCGACGCGGGTGAAAATACGATCGATGGGGCCGATATCGACTTTTTCCGCCGGAACGTAGCTGCCGATATACGCCAGCAGGGCGATCAGCGCGGTCTGACGCATATAGGTACTTTTACCGCCCATATTCGGACCTGTGATAATCAGCATTCTCCGCTGCGGGGCGAGGTGCAGCGGGTTAGCGATGAACGGCTCTTTCAGAACCTGCTCAACCACCGGATGGCGGCCTTCGCTGATACGAATACCCGGCTTATCGCTAAAAGTCGGGCAGCAGTAGTTGAGGGTCTCCGCGCGCTCGGCGAGGTTCACCAGCACATCGAGCTCCGCCAGCGCGCTGGCGCTCTGCTGCAGATCGCCAAGATGCGGCAGCAGCATATCGAAAAGTTCATCGTACAGCTGCTTTTCCAGCGCCAGCGCCTTCCCTTTGGAGGTCAGCACTTTGTCTTCATACTCCTTCAGCTCAGGAATAATATAGCGCTCGGCGTTCTTGAGGGTCTGGCGACGGACGTAGTGGATCGGCGCATGCTGGCTCTGACCGCGGCTAATCTGGATGTAGTAGCCGTGGACGGCGTTGTAGCCTACCTTCAGCGTGTCCAGCCCCAGACGCTCGCGCTCGCGAACTTCCAGTCTGTCGAGGTAATCGGTCGCGCCATCGGCCAGGCCGCGCCACTCATCGAGTTCCGCGTTATAGCCGGGGGCGATAACGCCGCCGTCGCGAACCAGTACCGGCGGCGCATCGATAATCGCCCGTTCCAGCAGTTCACGCAGCTCGCTAAATTCCCCCATCTTTTCCCGGAGCCGCTGTACTGGCGCACAGTCGACGTCCCCCAGCATCGCGCGCAGTGCCGGCAGCTGCTGGAAAGCGTGACGCATACGCGCTAAATCGCGAGGGCGGGCGGTGCGCAGCGCCAGGCGCGCCAGAATACGTTCGAGGTCGCCGACCTGGCGCAGTACCGGCTGCAGCTCGGTGTAATGTTCCTGCAGCGCGCCGATGGTCTGCTGGCGCTCTACCAGCACGGCGGTGTCGCGCGCCGGCATATGCAGCCAGCGCTTAAGCATACGGCTGCCCATGGGGGTCACGGTGCAGTCGAGCACTGAGGCCAGCGTATTATCAAAGCCGCCGGCCAGGTTCTGGGTGATCTCCAGATTGCGGCGCGTGGCCGCATCCATAATGATGCTGTCCTGCTGGCGCTCCATCGTGATGGAGCGGATATGCGGCAATGACGTGCGCTGGGTGTCTTTGACGTACTGCAGCAGGCAGCCGGCGGCGCACAGGCCGCGCGGGGCGTTTTCAACGCCGAAACCAACTAGATCGCGCGTGCCGAACTGGAGATTGAGCTGCTGGCGCGCGGTGTCGATTTCAAATTCCCACAGCGGACGGCGGCGCAGGCCGCGGCGGCCCTCAATCAGCGACGACTCGGCAAAATCCTCCGCGTACAGCAGCTCGGCGGGGTTGGTGCGCTGAAGCTCCGCCGCCATCGTTTCGCGGTCAGCGGGTTCGCTCAGGCGAAAACGTCCGGAGCTGATATCGAGGGTGGCGTAGCCAAAACCTTTACTGTCCTGCCAGATGGCGGCCAGCAGATTGTCCTGGCGTTCCTGCAGCAGCGCTTCATCGCTGATGGTACCCGGTGTCACAATGCGGACGACTTTGCGTTCAACCGGCCCTTTGGTGGTTGCCGGATCGCCAATCTGTTCGCAAATGGCCACCGACTCGCCCTGATTAACCAGCTTAGCCAGATAGTTCTCAACCGCGTGATGGGGGATCCCGGCCATCGGAATCGGTTCGCCCGCGGAAGCGCCGCGCTTCGTCAGCGAGATATCCAGCAGCTGCGATGCGCGTTTCGCATCGTCATAGAACAGTTCGTAAAAATCACCCATCCGGTAAAACAGCAGAATCTCCGGGTGCTGGGCTTTCAGCTTGAGATACTGCTGCATCATCGGGGTGTGGGCGTCAAGATTCTCTAGTGTACTCATCAGTTTTTGCTGTCCATTTTCTGAAGTTTTAATGAGTTAGCGGAGTTTATTGTTTTCATGACGTCGCGCTATCGCTCATCGGTTCCCGTGAAACTGTGCATTTTTGTTTATTGACTCATGAGCCGCATGATAACGGAGTCTTCAGGTCAGGAAAACAAGAAGCAGCGGCGGTATGCCGGAGGGGGAGGTCGCAGCGGAAAAAGGCTATACTGGCGAATGCAGGTCGATGGTGTAGACGGGGAGAAATCCGTTTTTCACCGGCGCCTTACGCCTCGCGTTATTTCCCTTATTCCGCCTGCTTTTCACTATTGCGTATCGCAGAAAAGGGTCTTTGTTAATAAAATGTGATCTGTGTTACAATTCTCTTACCATCAACATCTTTCGTTTATCCTCTATTAATTACCTGTCGTAATTTGTTTTTAGGATATATCTCAGCATTCTGCGAGTTAATTTCCTATGGTGGCATTGTTCGCGAGGTTAAATCTTTTTTTAATTCCTTTGTAA", "alphabet": "DNA"}, "features": [{"location": "[0:246](+)", "type": "CDS", "qualifiers": {"locus_tag": ["ctg97_1"], "transl_table": ["11"], "translation": ["TKTPEDISINRGWRMNPNNSDVSLFFAGRQDMLTKYALVAIVVLCITVLGFTLLVRSSLCELSIKERSMEFKAVLAYESKK"]}}, {"location": "[366:2928](-)", "type": "CDS", "qualifiers": {"locus_tag": ["ctg97_2"], "transl_table": ["11"], "translation": ["MSTLENLDAHTPMMQQYLKLKAQHPEILLFYRMGDFYELFYDDAKRASQLLDISLTKRGASAGEPIPMAGIPHHAVENYLAKLVNQGESVAICEQIGDPATTKGPVERKVVRIVTPGTISDEALLQERQDNLLAAIWQDSKGFGYATLDISSGRFRLSEPADRETMAAELQRTNPAELLYAEDFAESSLIEGRRGLRRRPLWEFEIDTARQQLNLQFGTRDLVGFGVENAPRGLCAAGCLLQYVKDTQRTSLPHIRSITMERQQDSIIMDAATRRNLEITQNLAGGFDNTLASVLDCTVTPMGSRMLKRWLHMPARDTAVLVERQQTIGALQEHYTELQPVLRQVGDLERILARLALRTARPRDLARMRHAFQQLPALRAMLGDVDCAPVQRLREKMGEFSELRELLERAIIDAPPVLVRDGGVIAPGYNAELDEWRGLADGATDYLDRLEVRERERLGLDTLKVGYNAVHGYYIQISRGQSQHAPIHYVRRQTLKNAERYIIPELKEYEDKVLTSKGKALALEKQLYDELFDMLLPHLGDLQQSASALAELDVLVNLAERAETLNYCCPTFSDKPGIRISEGRHPVVEQVLKEPFIANPLHLAPQRRMLIITGPNMGGKSTYMRQTALIALLAYIGSYVPAEKVDIGPIDRIFTRVGAADDLASGRSTFMVEMTETANILHNATEHSLVLMDEIGRGTSTYDGLSLAWACAENLANKIKALTLFATHYFELTQLPEKMEGVANVHLDALEHGDTIAFMHSVQDGAASKSYGLAVAALAGVPKEVIKRARQKLRELESIAPSAAATQVDGTQMSLLSAPEETSPAVEALENLDPDSLTPRQALEWIYRLKSLV"]}}], "name": "97", "description": "97 length=3432 depth=1.03x", "dbxrefs": [], "annotations": {"molecule_type": "DNA", "references": []}, "letter_annotations": {}, "areas": [], "modules": {"antismash.detection.hmm_detection": {"record_id": "97", "schema_version": 2, "enabled_types": ["T1PKS", "T2PKS", "T3PKS", "transAT-PKS", "hglE-KS", "prodigiosin", "PpyS-KS", "arylpolyene", "resorcinol", "ladderane", "PUFA", "NRPS", "CDPS", "RCDPS", "thioamide-NRP", "NAPAA", "mycosporine-like", "terpene", "lanthipeptide-class-i", "lanthipeptide-class-ii", "lanthipeptide-class-iii", "lanthipeptide-class-iv", "lanthipeptide-class-v", "lipolanthine", "thiopeptide", "thioamitides", "linaridin", "cyanobactin", "glycocin", "LAP", "lassopeptide", "sactipeptide", "bottromycin", "microviridin", "proteusin", "ranthipeptide", "redox-cofactor", "epipeptide", "cyclic-lactone-autoinducer", "spliceotide", "RaS-RiPP", "fungal-RiPP", "blactam", "2dos", "amglyccycl", "aminocoumarin", "NI-siderophore", "ectoine", "NAGGN", "butyrolactone", "indole", "nucleoside", "phosphoglycolipid", "melanin", "oligosaccharide", "furan", "hserlactone", "phenazine", "phosphonate", "guanidinotides", "other", "acyl_amino_acids", "PBDE", "betalactone", "tropodithietic-acid", "pyrrolidine", "crocagin", "NRP-metallophore", "methanobactin", "opine-like-metallophore", "aminopolycarboxylic-acid", "NRPS-like", "PKS-like", "transAT-PKS-like", "RiPP-like", "RRE-containing", "fungal-RiPP-like", "phosphonate-like"], "rule_results": {"schema_version": 4, "tool": "rule-based-clusters", "cds_by_protocluster": [], "outside_protoclusters": [], "multipliers": {"cutoff": 1.0, "neighbourhood": 1.0}}, "strictness": "relaxed"}}}, {"id": "98", "seq": {"data": "GTTTTAAGGCCATAACTGTTCTGGTCGCTGGTTTGTTTACCTCACCGTTTTCTATTGCGGCGGGCTCCGTCTCTGCAGATCCTCATGCCGGGCACGACATGTCTTCCATGCAGATGCCGGTAGATGAGAATTTCACTGAGATGACGTCAATGGAGCCCATTGTAACTGAGAGCAGAACGCCAATTCCGCCTGTTACCGATGCCGACCGGAAGGCTGCATTCGGCAATTTACCGGGGCATGCGATTCACGACAGTGCGATTAATTATCTGGTCTTGCTGGATCAACTGGAATGGCAACGGTCGGATAACACCAATAATTTCAGCTGGAGTGTTAACAGCTGGATTGGAGGCGACACTGACCGGCTCTGGCTAAAGAGTGAAGGCGAACGAAGCGGGGGGAAAACGGAGACGGCAGAAGCCCAGCTACTCTGGGGGCATGCGGTTGGCCCCTGGTGGGATTTGGTTGCGGGTGTAAGACAGGATTTCAGACCTGCTTCAGCCCAGACCTGGGCTGCTGTCGGTTTTCAGGGGCTCGCGCTCTATAATTTTGAGTCTGAAATTACGGCTTTTGTCAGTAATGACGGAAAAGCAGCCCTCCGTCTGGGGGGAGAATACGACGTTTTACTGACTAACCGGCTCATACTCCAGCCATCCTATGAGGTAAATCTCTACAGTCAGGATGATGAATCGCGGGAGCGCGGCAGAGGATTAGCTGACACAGAGCTGGGCCTTCGGCTGCGCTACGAAATACGCCGTGAGTTTGCACCCTATATAGGCGTCTCCTGGAATCAGCTTTACGGGAAAACGTCCGATATGGCGAAAAGAGAGGGTGAGAAAGACCATCAGGTAGTATTCCTGGCGGGAGCCAGAATCTGGTTTTAATGCGTTGACTTAAAACACTAAACTAAACAGGTAAATAATATGTCGATTTTACATAAAGCCATTCTTACAGGTGGCCTGGTTATGGGCGTCGCTTTTTCTGCTATGGCCCATCCGGAATTAAAAAGCTCTGTGCCACAGGCTGATTCGGCCGTAGCGGCCCCGGATAAGATTCAGCTTAATTTCTCGGAAGATCTGACCGTGAAATTCTCAGGTGCAAAATTAACGATGACGGGTATGAAAGGTATGTCATCACATTCTCCGATGCCGGTCACGGCAAAAGTGGCACCAGGCGCTGACCCTAAATCGATGGTCATTATTCCGCGAGAACCTTTACCCGCTGGCACTTATCGTGTTGACTGGCGCGCAGTTTCTTCAGATACGCACCCTATTACCGGTAATTACACCTTTACAGTGAAGTAATATTATGAACGACCTGATTATGATTGTTATTCGTTTTCTTCTTTATCTTGATTTGATGGTAATATTTGGATTGCCATTTTTTCAGATATATGGATTAAGTGGTGTCAGACATGAAACGTATAACCTGACTAATTTCAGGTCGTTTATAACCTTTGCTGTTGTTGCAGGCATCATTCTTACTGGCATTAATATGCTCCTGGTATCTAATGCCATGAGCGGAGTAACTGATCTCAGGGAATTATCCATCCATATTATCGAGATGGTTATAGAAGAAACTGATGTAGGTATTAGCTGGATTGTCAGACTCTGTGCACTGTTTATCACTCTCGGTGCTTTGTTCCTTTACACTAACAAGAGACTATTGTCCTGCCTGCTGATGACGATGAGTGGGGGCGTGGCGCTGGCTACACTTGCCTGGGGAGGACACGCCGTCATGCATGACGGTCTGCATTACTATCTCCATTTACTGAGCGATCTGACTCATCTCGGCGCTGCAGGTGCCTGGACAGGTGCTCTGGTTGCATTTGCTATCCTGCTGATGCGCAGAAACGCGCACAATGCACAGAGCGTCATTGTGATATCTGACTCCCTGGCAAAATTTGCCACGGCAGGTACGGTGATTGTTGTAGCCCTGATCCTGAGTGCGATGGTCAACTATCTGTATATTGCTGAAGGTAACTTAACCCCCTTATTCAACAGCTCCTGGGGGGGAATATTGCTTGCTAAGACGGCTCTGTTTGTTCTGATGCTTCTTCTGGCTGCAGCAAACCGGTTTCACCTGGGTCCCCGGCTTGAAGTTATGGTCAGGGAAGGGAATTATGATCGCAGCGTTGCCCTGATGCGAAACAGCATCCTGACAGAATTCGTTGTTGCGATTATCATTCTGGGTGCCGTAGCGTGGCTCGGAATGCTTGCTCCGTCTCAGGTCAGCTAAGGGACAACCAACGCTCACGCGTGAGATTTTTACTTTCATATCAGCGAGTTGACCATGCAGCGTATTTTAATCGTTGAAGACGAACAAAAAACAGGTCGTTACCTGCAGCAGGGACTGGTTGAGGAAGGCTATCAGGCCGATCTCTTTAATAATGGCCGCGATGGTCTTGGGGCCGCGTCGAAGGGACAGTATGATTTGATAATACTGGACGTGATGCTGCCTTTCCTCGACGGGTGGCAAATCATCAGCGCACTGAGGAAGTCCGGGCACGAAGAACCGGTCCTGTTTTTAACCGCAAAAGACAACGTGCGGGACAAAGTGAAAGGACTGGAGCTTGGTGCAGATGACTACCTGATTAAGCCCTTCGATTTTACGGAGCTGGTTGCACGTGTAAGAACCTTACTGCGGCGGGCACGCTCGCAGTCCGCAACGGTTTGCACCATCGCCGATATGACCGTTGATATGGTGCGCCGAACCGTGATCCGTTCGGGGAAGAAGATCCATCTCACCGGTAAAGAATACGTTCTGCTTGAGTTGCTGTTGCAACGCACCGGAGAAGTGTTACCCAGGAGTCTTATCTCGTCCTTGGTCTGGAATATGAACTTTGACAGTGATACGAATGTGATTGATGTCGCCGTGAGACGTCTGAGAAGTAAAATTGATGATGACTTTGAACCAAAACTGATCCATACCGTTCGCGGTGCCGGATATGTCCTGGAGATCAGAGAAGAGTGAGGTTCAAAATTTCCCTGACCACACGCCTGAGCCTGATTTTTTCTGCAGTGATGCTTACGGTATGGTGGTTATCAAGTTTTATCCTGATTAGCACCCTTAATGGCTATTTCGATAATCAGGATCGCGATTTTCTGACT", "alphabet": "DNA"}, "features": [{"location": "[2:881](+)", "type": "CDS", "qualifiers": {"locus_tag": ["ctg98_1"], "tran
```
