## Supplementary material for "Lycopene Production in Dedicated Novel Chasses for Lignocellulosic Waste Material Utilisation Capable of Sustained Coculture": Genome analysis supplementary data: HBBE9.json (part 30 of 30)

```
sl_table": ["11"], "translation": ["FKAITVLVAGLFTSPFSIAAGSVSADPHAGHDMSSMQMPVDENFTEMTSMEPIVTESRTPIPPVTDADRKAAFGNLPGHAIHDSAINYLVLLDQLEWQRSDNTNNFSWSVNSWIGGDTDRLWLKSEGERSGGKTETAEAQLLWGHAVGPWWDLVAGVRQDFRPASAQTWAAVGFQGLALYNFESEITAFVSNDGKAALRLGGEYDVLLTNRLILQPSYEVNLYSQDDESRERGRGLADTELGLRLRYEIRREFAPYIGVSWNQLYGKTSDMAKREGEKDHQVVFLAGARIWF"]}}, {"location": "[920:1301](+)", "type": "CDS", "qualifiers": {"locus_tag": ["ctg98_2"], "transl_table": ["11"], "translation": ["MSILHKAILTGGLVMGVAFSAMAHPELKSSVPQADSAVAAPDKIQLNFSEDLTVKFSGAKLTMTGMKGMSSHSPMPVTAKVAPGADPKSMVIIPREPLPAGTYRVDWRAVSSDTHPITGNYTFTVK"]}}, {"location": "[1305:2235](+)", "type": "CDS", "qualifiers": {"locus_tag": ["ctg98_3"], "transl_table": ["11"], "translation": ["MNDLIMIVIRFLLYLDLMVIFGLPFFQIYGLSGVRHETYNLTNFRSFITFAVVAGIILTGINMLLVSNAMSGVTDLRELSIHIIEMVIEETDVGISWIVRLCALFITLGALFLYTNKRLLSCLLMTMSGGVALATLAWGGHAVMHDGLHYYLHLLSDLTHLGAAGAWTGALVAFAILLMRRNAHNAQSVIVISDSLAKFATAGTVIVVALILSAMVNYLYIAEGNLTPLFNSSWGGILLAKTALFVLMLLLAAANRFHLGPRLEVMVREGNYDRSVALMRNSILTEFVVAIIILGAVAWLGMLAPSQVS"]}}, {"location": "[2289:2970](+)", "type": "CDS", "qualifiers": {"locus_tag": ["ctg98_4"], "transl_table": ["11"], "translation": ["MQRILIVEDEQKTGRYLQQGLVEEGYQADLFNNGRDGLGAASKGQYDLIILDVMLPFLDGWQIISALRKSGHEEPVLFLTAKDNVRDKVKGLELGADDYLIKPFDFTELVARVRTLLRRARSQSATVCTIADMTVDMVRRTVIRSGKKIHLTGKEYVLLELLLQRTGEVLPRSLISSLVWNMNFDSDTNVIDVAVRRLRSKIDDDFEPKLIHTVRGAGYVLEIREE"]}}, {"location": "[3041:3107](-)", "type": "CDS", "qualifiers": {"locus_tag": ["ctg98_5"], "transl_table": ["11"], "translation": ["SQKIAILIIEIAIKGANQDKT"]}}], "name": "98", "description": "98 length=3107 depth=2.43x", "dbxrefs": [], "annotations": {"molecule_type": "DNA", "references": []}, "letter_annotations": {}, "areas": [], "modules": {"antismash.detection.hmm_detection": {"record_id": "98", "schema_version": 2, "enabled_types": ["T1PKS", "T2PKS", "T3PKS", "transAT-PKS", "hglE-KS", "prodigiosin", "PpyS-KS", "arylpolyene", "resorcinol", "ladderane", "PUFA", "NRPS", "CDPS", "RCDPS", "thioamide-NRP", "NAPAA", "mycosporine-like", "terpene", "lanthipeptide-class-i", "lanthipeptide-class-ii", "lanthipeptide-class-iii", "lanthipeptide-class-iv", "lanthipeptide-class-v", "lipolanthine", "thiopeptide", "thioamitides", "linaridin", "cyanobactin", "glycocin", "LAP", "lassopeptide", "sactipeptide", "bottromycin", "microviridin", "proteusin", "ranthipeptide", "redox-cofactor", "epipeptide", "cyclic-lactone-autoinducer", "spliceotide", "RaS-RiPP", "fungal-RiPP", "blactam", "2dos", "amglyccycl", "aminocoumarin", "NI-siderophore", "ectoine", "NAGGN", "butyrolactone", "indole", "nucleoside", "phosphoglycolipid", "melanin", "oligosaccharide", "furan", "hserlactone", "phenazine", "phosphonate", "guanidinotides", "other", "acyl_amino_acids", "PBDE", "betalactone", "tropodithietic-acid", "pyrrolidine", "crocagin", "NRP-metallophore", "methanobactin", "opine-like-metallophore", "aminopolycarboxylic-acid", "NRPS-like", "PKS-like", "transAT-PKS-like", "RiPP-like", "RRE-containing", "fungal-RiPP-like", "phosphonate-like"], "rule_results": {"schema_version": 4, "tool": "rule-based-clusters", "cds_by_protocluster": [], "outside_protoclusters": [], "multipliers": {"cutoff": 1.0, "neighbourhood": 1.0}}, "strictness": "relaxed"}}}, {"id": "99", "seq": {"data": "CGCAACAAGTCGAACGGGATGGTGTGAGATGAAAGGCAAACAGGCAATTCTGCGTTATCTCGAAACGCACCGGACCTTCACTGCGAAGGATGTGGCCACAGAGTGCGGCATGACCATCAACTGCATCACGAAGAACGCTATCGATCTGGAGCGGGCCCGCAAGATTGTCCGGGTGAGCAAGGTCTGGCGAACGGTGACTTATCGCCTGGCGACGCCGGAAGAGCAGGACGGCACCGCGCGCAGCTGCACCAACGGAATATTTCAGGAGTGCCGCAACAGCGCGGCGATGAAGCGAGTATTGATGGTTTGGGGGAGGGTAGGGGTATGACAAACGTGAGCGTAGTGGAAAAAATTTCTGAATTAATGCAGCAGATAGAGGTGAATTCACCGCGGGTTGCAGCACTTCATTATTGCCTGTCAGAGGCCGCCAGACACATTGCAGAACTTGAGCAGAAGCTTGCAGAGTCTCAGCGAGAGTTCCGTGCTGCTGATGCGACTATCGAGAATCTGCAGATGCAGCTCAATGCAGAACGCGAGGTTAAGTTGGCGCTGGCTACTGAGAATGCGGGGCTGAAGTCAGCGTTTGATAAGCCTCAAGCCTATCTATCCTGGCACGCTATTCCACCAACCTGGGAAGACCCCCTCCCGTCTGGTGAGTATCTTGATGTTCACGATGATGCTGGCCACAAGAATTCCGACGGCACTGATTGCTGGCCGGTATATGCCAAGCCAGAAATCGAAACCCCGGCCACCGACGCTTTCCTGGCTGAAGTGCGGGCCAGCTCCATTCCAGATGAAGCGACGGAGCGTGATTTATTCGAAGAATGGGTGATGGAGAAGATATTCATCTCTAAGACCACGCTAGAAGGTTTGCGCACTGATGACGGCTACCGCAACTCAACTCTTTCCGGTACTGATTACAACGGGATGTGGTCGCAGTGGAAAGCAATTCGCGCCGCCAAACTTCGACAGGAGGCCGCCAAATGAGCAACATCGACAAACGCGCACAGAAAGAACTCTATGCGAAAGTTGAGCGGCAAGCTCACGCGCTTCGCGGAAATCCTATCGCATACCAAGTTGTCACGGGAATGTGTCCGGTTAACGTCATTGAAATGCAAGCAAAGAAAGTTCAGGCGCTGCTGGATGAGCTGGAAGCCAAAAACAAGCGGATTGCTGAGCTGGAGGCGCGGGATATCAACATCAAACAGCAAGCACAGGCTTTATTCGAGGCAATCGCAAACCCGGCTGAACATTATGTACCTGCATACGCTCGTTGTTTAAGAGAAGTGTTGAATGGCACCAGCACCGCTAAAGGAGAGTGAGCATGGCTGACAAATTGAACATCCGAGCCGAGGACGTTGAACCTGGCGATGTTGTTATCACCTTTCACGGCAAACTATACACGGTTAAATCGTTCTGGATGGAGGATGACACCGTTACCCTGTTCGGGACTGATGGATCTGAAACCGAATATGACTACGACGAAATGCTAGACGTTGAGAGGGACTAACCCATGACATTCACCAAAGAACAATTACAGCACATCATTGAAACCGATCACGTCCAGTGTGGTGATGCATCTGCATTGGCACGCATGGCGCTTGCGGGGATGGAAGCGGAGCCTGTGGCGTGGGCGCACAGATTAATCAACAAGCGTAACGGAGTCGTTCACCCTTGGGTTTACGGTAGCGCAGAGGCATGTCCAAGCGAGGGGGATATCTTCAATATTGAGGTAATGCCACTTTACACAGCCCCTCCAGCGCCGGTATCTGTGCCTGATGAGATGGAAATGGATGATGACTTTGATAGCGCGTTTGAACACGGAAAAGCTGTCGGCTGGAACGCCTATCGCGCAGCCATGCTTCAGGGTGCCGAGCAACAAAATCGACAACAAAATATTCCTGAAAATATTCCAGCCACACAGTTTAAGCCGGTAGCAGACCTGTACGGCTTAACCTCACCAACTGGCAGCGAAACATCATTCACTTTCGACGCTGTTGAAGCTCGTGATTTCATTGATGGCGGTTGGTCATGCCAGGAGTACGTGGAGCTTGAACGCTTTCAGGAAGCGATAACCAACCATACCGAGGATAAGCTCGCTATGGTTGACCATTCCGGTGACTCCAACAATATGGTTGAACCTGTAACGACGGCTTACAAGTTGCCTGATGATTTCGACTTCGACCGCTTTAACGATGTCGTATGGCTGGAGGCTGTGGCAAGCAATCCGCACATGCATTCACTGACTACATCGACGATCGCTATGGTGGCGCTTGAGCTCAATAAGCGACTGGAGGCTGGCAACTCTCCGGTGATTCCAGATGGTTACTGCATCATGCCGCTTAAACTTACCGCCGATAATGGAGCGAAAGGCGCGCTCTGCGGAGAGTTTCATGTTCAATACCGCATCGTTTGTCAGTCGTGTGTCGGTGAAGGTTGCGAAGACTGTAACCATACAGGTGGGTGGGATGCTGAAATCCCCGTAAGCTGGGACACCATAAAGCGAATCCATGAGTCCGCTGTAGAAGCTTGCGCGCTGCCAGCAGCACCGCAGCAGGAGGCATGATGTACGACAAATATACTCTCAATCTCTGCGACGCAATGGAGTAGCTGGCTGAGCATTACCCAGTCTTTCCAGACAAGATGCCAGATGTGCCCCTAAAGGCTGACTGGTGTAGTGCCAACCTGTTTATGGGGTGGGGTTTCGTGATTTTGCTCGATGGCACCCTGGTGTTTGCTGACTGCCTATCGCCTCCAATCCGGGCGGAAGACATGGCAGGCTTCAAATTGCCCGATTTGGTGTAACTGCCATACAAGCGATATGGGAATCCCCATATCGACAGCCAGGGCCTCTCCGGAGGCCTTTTTCTCGCGTTGATTTTGTTGAATCAACCGTCCATAATCATGTCATCGGAGCCTGAACAACTCCGGTGACTTCTGCGCATTTAAGGGGACTTAAATGCGACCACAATCTGAACTCCTCACCTTGTCACAGATGCAGAAATGCACCTGCGATTTTCT", "alphabet": "DNA"}, "features": [{"location": "[28:328](+)", "type": "CDS", "qualifiers": {"locus_tag": ["ctg99_1"], "transl_table": ["11"], "translation": ["MKGKQAILRYLETHRTFTAKDVATECGMTINCITKNAIDLERARKIVRVSKVWRTVTYRLATPEEQDGTARSCTNGIFQECRNSAAMKRVLMVWGRVGV"]}}, {"location": "[324:987](+)", "type": "CDS", "qualifiers": {"locus_tag": ["ctg99_2"], "transl_table": ["11"], "translation": ["MTNVSVVEKISELMQQIEVNSPRVAALHYCLSEAARHIAELEQKLAESQREFRAADATIENLQMQLNAEREVKLALATENAGLKSAFDKPQAYLSWHAIPPTWEDPLPSGEYLDVHDDAGHKNSDGTDCWPVYAKPEIETPATDAFLAEVRASSIPDEATERDLFEEWVMEKIFISKTTLEGLRTDDGYRNSTLSGTDYNGMWSQWKAIRAAKLRQEAAK"]}}, {"location": "[983:1322](+)", "type": "CDS", "qualifiers": {"locus_tag": ["ctg99_3"], "transl_table": ["11"], "translation": ["MSNIDKRAQKELYAKVERQAHALRGNPIAYQVVTGMCPVNVIEMQAKKVQALLDELEAKNKRIAELEARDINIKQQAQALFEAIANPAEHYVPAYARCLREVLNGTSTAKGE"]}}, {"location": "[1324:1510](+)", "type": "CDS", "qualifiers": {"locus_tag": ["ctg99_4"], "transl_table": ["11"], "translation": ["MADKLNIRAEDVEPGDVVITFHGKLYTVKSFWMEDDTVTLFGTDGSETEYDYDEMLDVERD"]}}, {"location": "[1513:2566](+)", "type": "CDS", "qualifiers": {"locus_tag": ["ctg99_5"], "transl_table": ["11"], "translation": ["MTFTKEQLQHIIETDHVQCGDASALARMALAGMEAEPVAWAHRLINKRNGVVHPWVYGSAEACPSEGDIFNIEVMPLYTAPPAPVSVPDEMEMDDDFDSAFEHGKAVGWNAYRAAMLQGAEQQNRQQNIPENIPATQFKPVADLYGLTSPTGSETSFTFDAVEARDFIDGGWSCQEYVELERFQEAITNHTEDKLAMVDHSGDSNNMVEPVTTAYKLPDDFDFDRFNDVVWLEAVASNPHMHSLTTSTIAMVALELNKRLEAGNSPVIPDGYCIMPLKLTADNGAKGALCGEFHVQYRIVCQSCVGEGCEDCNHTGGWDAEIPVSWDTIKRIHESAVEACALPAAPQQEA"]}}], "name": "99", "description": "99 length=3021 depth=4.40x", "dbxrefs": [], "annotations": {"molecule_type": "DNA", "references": []}, "letter_annotations": {}, "areas": [], "modules": {"antismash.detection.hmm_detection": {"record_id": "99", "schema_version": 2, "enabled_types": ["T1PKS", "T2PKS", "T3PKS", "transAT-PKS", "hglE-KS", "prodigiosin", "PpyS-KS", "arylpolyene", "resorcinol", "ladderane", "PUFA", "NRPS", "CDPS", "RCDPS", "thioamide-NRP", "NAPAA", "mycosporine-like", "terpene", "lanthipeptide-class-i", "lanthipeptide-class-ii", "lanthipeptide-class-iii", "lanthipeptide-class-iv", "lanthipeptide-class-v", "lipolanthine", "thiopeptide", "thioamitides", "linaridin", "cyanobactin", "glycocin", "LAP", "lassopeptide", "sactipeptide", "bottromycin", "microviridin", "proteusin", "ranthipeptide", "redox-cofactor", "epipeptide", "cyclic-lactone-autoinducer", "spliceotide", "RaS-RiPP", "fungal-RiPP", "blactam", "2dos", "amglyccycl", "aminocoumarin", "NI-siderophore", "ectoine", "NAGGN", "butyrolactone", "indole", "nucleoside", "phosphoglycolipid", "melanin", "oligosaccharide", "furan", "hserlactone", "phenazine", "phosphonate", "guanidinotides", "other", "acyl_amino_acids", "PBDE", "betalactone", "tropodithietic-acid", "pyrrolidine", "crocagin", "NRP-metallophore", "methanobactin", "opine-like-metallophore", "aminopolycarboxylic-acid", "NRPS-like", "PKS-like", "transAT-PKS-like", "RiPP-like", "RRE-containing", "fungal-RiPP-like", "phosphonate-like"], "rule_results": {"schema_version": 4, "tool": "rule-based-clusters", "cds_by_protocluster": [], "outside_protoclusters": [], "multipliers": {"cutoff": 1.0, "neighbourhood": 1.0}}, "strictness": "relaxed"}}}, {"id": "100", "seq": {"data": "AAGCTTTCCGGAACGTGCCGGCTTTTCGTCCAGGCAGATCTGCCGCATCCACGCCGCCAGCTGCCTGCCGTCACAGCGCTCGAGCAGCCGCCGGTGCTCGTCCTCCGTCACCCACATCGTGAGCATCTTGCTCCGTTTCTCTGACAAACCGGCCTCCTGATAACGCCGGGACGGGTGGGAAAGCCTTTCCCGGTCGGCGCGGGGTTGGACAAGCCGCAGGCGCGTCAGGCTTTTGGCGGGTTTCGGGGCGCAGCCCTGAACCAGTCACGCAGCGCTAGCGGAGTGTATACTGGCTTATTATGTTGGCACGAATGCGGATGCCAGTGAAGTGCTTCATGTGGCAGGAGAAAAAAGGCGGCACCGGCGCGTAAGTAGGATATGCGAGACAAGAGATATTCCGCTTCCTCGCTCACTGACTCGCTGCGCTCGGTCGTTCGGCTGCGGCGAGCGGTGCGGGCTTACGAAGGGGGCGGAAATTTCCTGGTAGATGCCAGGAAGAAACTTAACAGGGAAATGATAAGGCCGCGGCGAAGCCGTTTTTCCATAGGCTCCGCCCCCCTGACAAGCATCACGAAATCTGACGCTCAAATCAGTGGTGGCGAAACCCGACAGGACTATAAAGATCCCAGGCGTTTCCCCCTGGTAGCTCCCTCGTGCGCTCTCCTGTTCCTGCCTTTCGGTTTACCGGTGTCATTCCGCTGTTATGGCCGCGTTTGTCTCATTCCACGCCTGACACTCGGTTCCGGGAAGGCAGTTCGCTCCAAGCTGGACTGTATGCACGAACCCCCCGTTCAGTCCGACTGCTGCGCCTTATCCGGTAACTATCGACTTGAGTCCAAGCCGGAAAGACACGACAAAGCGCCACTGGCAGCAGCCATTGGTAACTGGTCAAGGTGGATTTAGATATTGAGAGTCTTGAAGTGTTGGTCTGACTACGGCTACACTGAAAGGACATTATTTGGTATCTGAGCTCCACCAAGCCAGTTACCCGGTTAAGCAGTTCCCCAACTGACCTAACCTTCGAAAAACCGCCTCCCCAGGCGGTTTTTTCGTTTAACCCCGGTAAGATACGCCTTAGACTTCTAACTCGTCAAGCAGGCCAAAAGCCAATGGATGCAGGAACAATATATGAGCAAGTATCTGATTACCTTTGACCTTGATACGACAAAGTTAAAGGTTTTGTATCACGGCAATAACTATACGAATGCTTATTACGATATAAGAAGCACACTAAGTCGACGTGGTTTTGAAAACATACAAGGAAGCGTCTATCTAGGGGAAGAGGGAGTAAGTGAAGCCCACGGCACATTAGCAATTCAAGAGCTAACGGCAAAGTACTCATGGTTTTATGATTGCGTTTCTAACATCCGATTTTATCGAATTGAATCTGATTTAAATGCTCAGTTCATCGCTGACGGGGTTAACGAGGCAAAAAATCGATTCTATGCCCAACTGGAAGACATGAAGAAATCCCTCATTTCCGTTGGACTGTCAGTTGAACAAGCTAACGACGTTATAGGGCAACAACAATTCAAACTTGAAAACATGATGCCCGCAAAAAAATAGCAGATACAACAATTGATCTGGGAGAGGCTGTTGGTTATCAACACCTCTTCCATCTTTCCATGAGCCATTCCCTCCTCCTCACTACACACTTCAACACATTTACTATGAGTTCATTTATTGACCACTAAAAATGCACATGTGGAAGCCATCGAACAATAAAATTAGTTATCTCATTTACTATTAAAAAAAGCCATTTACCAACAATAAAAAATTGATTTTAAACGATTTTTTATAAATTTAGGATTATCGCTTAATCTAGATATATATATTAACCCCGTGCTAAAAATTTCAGTCTTGACGTTTTTCTTAGGAGACTGCTGTTTATGGAAACTCTAAACAACGTAATTTCCACATTAGCTTCAGCGCCACCAGAAGCTCTGGTTGCTATCGTTTCCCTTGGTGCAATGTTCTTTATGTTTATGATAATAAAGTTATTTTTCTCATTTCTTGAACGTAAGTGGCACTCTAATGAATAACAAACGCTTTGCGAGACTTCCAAACTGGTGGCTACGTTCAGAAGACCCTGAAGATTTACTGCTGGTTAGATTGAAATCAGGAAATACAGGTACTGGCATTGCAGCAATGAAGTGTCTTCTAGCCTTGTCCGTTTTGATTGACTTTCACTCTAGGGTTGCGGAGGTATCTTTAACTGGTTTGGAGACGTTAACCGGGCTTAGTCGCCCCATGGTTATACGAGGATTATCAAAACTAGAGGACTTAGGTGTAGTTAACTCAGACAAGAGCTTCAGAACGAATAGATACGAACTAACGATCAAAAAAGATGATACGTACTGGGCAAAGGTGCCAGTTGAGATTGTAAGAAAAAAGCTAAAAACAATATCAAACAGAGGGATAGCACCTTTCACGGCGCTAAAGCTGTATATAACAATATTAGGCTTGAGGTATAAGGAGAAAACAACAGTTCAAGTAATGCATGATACCCTCAGAGATTACACTGGCATTCAGACAACCCAAGTTAGGTATGGACTAGATGTCTTATACAGCAGTGGACTTATTCACTTGATGCCTAGAGAAGATCGGTCAACAAATGAATATCAAGTAATAGGTTTATGATTTTTATTTACCATAACATCCGTTGGGCGCACCGCTGAAACGGGGTTGGCTGCGTTTCCGGTGCCAGACGCGAGAAAGTGGCGACAGACATAACGAAAAAACACCAGAAACGCAGCCGCTGAATATTACACGGATGCATAGTCATGCAGCCAGATGCATGGATGTTAAAGTCACACTAAAATCCGCGCCAAT", "alphabet": "DNA"}, "features": [{"location": "[0:126](-)", "type": "CDS", "qualifiers": {"locus_tag": ["ctg100_1"], "transl_table": ["11"], "translation": ["MLTMWVTEDEHRRLLERCDGRQLAAWMRQICLDEKPARSGKL"]}}, {"location": "[378:903](+)", "type": "CDS", "qualifiers": {"locus_tag": ["ctg100_2"], "transl_table": ["11"], "translation": ["MRDKRYSASSLTDSLRSVVRLRRAVRAYEGGGNFLVDARKKLNREMIRPRRSRFSIGSAPLTSITKSDAQISGGETRQDYKDPRRFPLVAPSCALLFLPFGLPVSFRCYGRVCLIPRLTLGSGKAVRSKLDCMHEPPVQSDCCALSGNYRLESKPERHDKAPLAAAIGNWSRWI"]}}, {"location": "[1128:1566](+)", "type": "CDS", "qualifiers": {"locus_tag": ["ctg100_3"], "transl_table": ["11"], "translation": ["MSKYLITFDLDTTKLKVLYHGNNYTNAYYDIRSTLSRRGFENIQGSVYLGEEGVSEAHGTLAIQELTAKYSWFYDCVSNIRFYRIESDLNAQFIADGVNEAKNRFYAQLEDMKKSLISVGLSVEQANDVIGQQQFKLENMMPAKK"]}}, {"location": "[1889:2042](+)", "type": "CDS", "qualifiers": {"locus_tag": ["ctg100_4"], "transl_table": ["11"], "translation": ["METLNNVISTLASAPPEALVAIVSLGAMFFMFMIIKLFFSFLERKWHSNE"]}}, {"location": "[2034:2640](+)", "type": "CDS", "qualifiers": {"locus_tag": ["ctg100_5"], "transl_table": ["11"], "translation": ["MNNKRFARLPNWWLRSEDPEDLLLVRLKSGNTGTGIAAMKCLLALSVLIDFHSRVAEVSLTGLETLTGLSRPMVIRGLSKLEDLGVVNSDKSFRTNRYELTIKKDDTYWAKVPVEIVRKKLKTISNRGIAPFTALKLYITILGLRYKEKTTVQVMHDTLRDYTGIQTTQVRYGLDVLYSSGLIHLMPREDRSTNEYQVIGL"]}}], "name": "100", "description": "100 length=2832 depth=47.32x", "dbxrefs": [], "annotations": {"molecule_type": "DNA", "references": []}, "letter_annotations": {}, "areas": [], "modules": {"antismash.detection.hmm_detection": {"record_id": "100", "schema_version": 2, "enabled_types": ["T1PKS", "T2PKS", "T3PKS", "transAT-PKS", "hglE-KS", "prodigiosin", "PpyS-KS", "arylpolyene", "resorcinol", "ladderane", "PUFA", "NRPS", "CDPS", "RCDPS", "thioamide-NRP", "NAPAA", "mycosporine-like", "terpene", "lanthipeptide-class-i", "lanthipeptide-class-ii", "lanthipeptide-class-iii", "lanthipeptide-class-iv", "lanthipeptide-class-v", "lipolanthine", "thiopeptide", "thioamitides", "linaridin", "cyanobactin", "glycocin", "LAP", "lassopeptide", "sactipeptide", "bottromycin", "microviridin", "proteusin", "ranthipeptide", "redox-cofactor", "epipeptide", "cyclic-lactone-autoinducer", "spliceotide", "RaS-RiPP", "fungal-RiPP", "blactam", "2dos", "amglyccycl", "aminocoumarin", "NI-siderophore", "ectoine", "NAGGN", "butyrolactone", "indole", "nucleoside", "phosphoglycolipid", "melanin", "oligosaccharide", "furan", "hserlactone", "phenazine", "phosphonate", "guanidinotides", "other", "acyl_amino_acids", "PBDE", "betalactone", "tropodithietic-acid", "pyrrolidine", "crocagin", "NRP-metallophore", "methanobactin", "opine-like-metallophore", "aminopolycarboxylic-acid", "NRPS-like", "PKS-like", "transAT-PKS-like", "RiPP-like", "RRE-containing", "fungal-RiPP-like", "phosphonate-like"], "rule_results": {"schema_version": 4, "tool": "rule-based-clusters", "cds_by_protocluster": [], "outside_protoclusters": [], "multipliers": {"cutoff": 1.0, "neighbourhood": 1.0}}, "strictness": "relaxed"}}}, {"id": "101", "seq": {"data": "ACAATCTTTCACAAAGTGCATTGTATTTTGTCAACACCCGACAAGACAGATTTAATATCAAATCAAAATCGATTAATTTTTGCTCATACAAATAATTATGATATTCTTTTACGACCAAATATTCTTTGGTCCCACGAGAATAAAGCTGACAAAGGTTAAAATCTAAATTAGTAAAAACTTTATCATTTGCAGATAAGCCATGCTTTTCTTTTAATTCATTTATGAGAAATTCCTTTTCATGCTCATCAATTACACTAAATCCTCGGCAAAGTCTTGGTATCTTATCTACATTAGGTTTTATAATCCAATTCAAACAAAAACTGTGTATTGTTCCAATCCATAACGATTCACTACTTATGCCGAATGACATAATTCGTTCAAGAATTGTATCGGCTGCTATATTTGTATATGTAAGAGCAATTATCTTTTTTTTACCTATACAAAATAGTTCTTTATTTTCTAAAATAAAACAAAGTTTAGAAACCAATGTCTTAGTTTTACCAGACCCTGGACATGCCGTTAATAATAAATTCCCGTTGAATTTAACGGCATCCATTTGCTCAGAAGTTAAATTTCTATATGGCATAATCTATAACTCCAACAGTCTTACAAAACTGTCATTGAAATGTTTCTTATATTCTATCATTTTACTAGAAAAATCCTTTTTGGCATTTATACAGTCAACTTCTTTAACCCCCATTAAAGACATATTGTAATCAAGCATTTTTTGATATATAGGCTCGACATTTCTATCCCGAAGAACAAATTGAATTGCCTGTAAAATATAATCAGGAACACGATTATCAACACTAAGATGCTCTACCATTTCAGTAGCTAACCATCCCTTCCCTATTTTCTTTGCAAACTTTAATACTCTTTTATATCGAACTCTGAGATCAGATGAATTTACATCTGTTTCAGCCTTTTTAAAATACGCTTCTTTTTTATACTCTGTTTTCATAACCTCTAAAAACAAGTTATTGTTTTCATCGTAGCGAACAAGCTCAGTTTCGAAAGTATTTTCTGCGTAATGAACCGTAATAAACTCATTACCTTCAATATATTTGTCTAACTCTTCTTTTCTTCGTAACCCATCATCTTCGGCATCTACCAGAGATTCGACAAAATCCGCATCAAAAATATCATCAGCTACTTTTACATAGGCCGAATCAAGATCCGTGAGAATTGCACATTTTCTTTTCAGCCTTTTTTCATGAAAAAGGTTAGAAATATGTTTAAAAACAGTGCCATCTACTTTGATCAGACTTATGCCCAACTCATCTAAGCTGATTCCCAAAGTTTCTTTTACCATTGCTGGTATTAAAATAAGTTCTGCATCGCCTTCTACCAGAATGACACTTTTAGCAAACAAAAGGTCACTACGAATTGCATCAAGATATCGTTCTACGGAAGAAATTTCTTTCGGCGTCAAACCAAACGATGGATGATATACATCAGTAAATCCTTTTTGGCGTGATAATATATTCATTGATGATATTTTTGATACAGAACTAATTTGTGTTGAATGTGTAGAAACAAACACTTGCGTGTTTTTAAAATTGAAGTTATCGAAAAGGGTTTTTTGGATATGGTTATGAATATGTGCTTCGGGCTCTTCAATTAACAAGAAGTGAGTAATATGCTCTTCACTATCCCTTATTTCTTCATATTCATATAACTTTAAAGCAAGATAAATTAAGTTTGCTCCACCAAGACTCAGATCATCAATCTTTCCTGAGCCATTGTAATCCAGAGAATCTTCAACCACTAAGCCAAGTGATTGAATTAATTCTGTGAAATCTTCTGGGAGTTGTGAGGATACTAATATTTTAGGGGAATAAGTCGAACCTACTGTATTAAGTAACGAAGCAGATATCTTATTACTCAATCTCTCAATTTCAGGTATAGCTGAGATTTTACCATTGATCTCTTTAACATTTTCTACAATATCTTTTCTATCATCAATTTGTTTACTTTTTAAAGTAAGTAATTTATACAATGGATTCGTTTTATAATATTTAAGATCTGCAACTACATTCCTAAGTGCTTTGACATAAGTACAAGCGACTTCGCTGCCTAAGGCAAAGTAAGGTGGCTTCTTAACCCCTAATACAGTAGCATCATCATCATTAGGATTTGAAAAGGAGTAACTATCAAAATCACCAACTACTTGTTTATAAATTTCGTCATTATTCAAATCAACCTTTGTTCTAACAAAAGCTACTGCTTCATATGTTTCTTTAGAAATAATATGGTTAGATACAAATTCTGTAAAAGAAGCGGATCTTGCTTCCACATTGTCATCTTCTAATGTTAATTCATACAACTTTTGTCGAATATGAAATTTTGGTCTATATATAAAAGTGTAGTTACCTTCCTTTATAGACTTATCATTACCATCATTTACTGTATAGTTGGCAAGAACCTGTTCTTCCTCCGACTCACTTAAATCATCAAAATATAGCGTAATTATTATCCAATGACCGAAGGGTTCAGATAATCCACGATAAAAGTCCTCATTAGATAGAATCCTAGAATTCATCGGGAGAGAATCATCTAGAATCAACCTCATAGC", "alphabet": "DNA"}, "features": [{"location": "[1:586](-)", "type": "CDS", "qualifiers": {"locus_tag": ["ctg101_1"], "transl_table": ["11"], "translation": ["MPYRNLTSEQMDAVKFNGNLLLTACPGSGKTKTLVSKLCFILENKELFCIGKKKIIALTYTNIAADTILERIMSFGISSESLWIGTIHSFCLNWIIKPNVDKIPRLCRGFSVIDEHEKEFLINELKEKHGLSANDKVFTNLDFNLCQLYSRGTKEYLVVKEYHNYLYEQKLIDFDLILNLSCRVLTKYNALCERL"]}}, {"location": "[589:2575](-)", "type": "CDS", "qualifiers": {"locus_tag": ["ctg101_2"], "transl_table": ["11"], "translation": ["AMRLILDDSLPMNSRILSNEDFYRGLSEPFGHWIIITLYFDDLSESEEEQVLANYTVNDGNDKSIKEGNYTFIYRPKFHIRQKLYELTLEDDNVEARSASFTEFVSNHIISKETYEAVAFVRTKVDLNNDEIYKQVVGDFDSYSFSNPNDDDATVLGVKKPPYFALGSEVACTYVKALRNVVADLKYYKTNPLYKLLTLKSKQIDDRKDIVENVKEINGKISAIPEIERLSNKISASLLNTVGSTYSPKILVSSQLPEDFTELIQSLGLVVEDSLDYNGSGKIDDLSLGGANLIYLALKLYEYEEIRDSEEHITHFLLIEEPEAHIHNHIQKTLFDNFNFKNTQVFVSTHSTQISSVSKISSMNILSRQKGFTDVYHPSFGLTPKEISSVERYLDAIRSDLLFAKSVILVEGDAELILIPAMVKETLGISLDELGISLIKVDGTVFKHISNLFHEKRLKRKCAILTDLDSAYVKVADDIFDADFVESLVDAEDDGLRRKEELDKYIEGNEFITVHYAENTFETELVRYDENNNLFLEVMKTEYKKEAYFKKAETDVNSSDLRVRYKRVLKFAKKIGKGWLATEMVEHLSVDNRVPDYILQAIQFVLRDRNVEPIYQKMLDYNMSLMGVKEVDCINAKKDFSSKMIEYKKHFNDSFVRLLEL"]}}], "name": "101", "description": "101 length=2575 depth=0.63x", "dbxrefs": [], "annotations": {"molecule_type": "DNA", "references": []}, "letter_annotations": {}, "areas": [], "modules": {"antismash.detection.hmm_detection": {"record_id": "101", "schema_version": 2, "enabled_types": ["T1PKS", "T2PKS", "T3PKS", "transAT-PKS", "hglE-KS", "prodigiosin", "PpyS-KS", "arylpolyene", "resorcinol", "ladderane", "PUFA", "NRPS", "CDPS", "RCDPS", "thioamide-NRP", "NAPAA", "mycosporine-like", "terpene", "lanthipeptide-class-i", "lanthipeptide-class-ii", "lanthipeptide-class-iii", "lanthipeptide-class-iv", "lanthipeptide-class-v", "lipolanthine", "thiopeptide", "thioamitides", "linaridin", "cyanobactin", "glycocin", "LAP", "lassopeptide", "sactipeptide", "bottromycin", "microviridin", "proteusin", "ranthipeptide", "redox-cofactor", "epipeptide", "cyclic-lactone-autoinducer", "spliceotide", "RaS-RiPP", "fungal-RiPP", "blactam", "2dos", "amglyccycl", "aminocoumarin", "NI-siderophore", "ectoine", "NAGGN", "butyrolactone", "indole", "nucleoside", "phosphoglycolipid", "melanin", "oligosaccharide", "furan", "hserlactone", "phenazine", "phosphonate", "guanidinotides", "other", "acyl_amino_acids", "PBDE", "betalactone", "tropodithietic-acid", "pyrrolidine", "crocagin", "NRP-metallophore", "methanobactin", "opine-like-metallophore", "aminopolycarboxylic-acid", "NRPS-like", "PKS-like", "transAT-PKS-like", "RiPP-like", "RRE-containing", "fungal-RiPP-like", "phosphonate-like"], "rule_results": {"schema_version": 4, "tool": "rule-based-clusters", "cds_by_protocluster": [], "outside_protoclusters": [], "multipliers": {"cutoff": 1.0, "neighbourhood": 1.0}}, "strictness": "relaxed"}}}, {"id": "102", "seq": {"data": "GTCGAGTTGAGCCGACCGCAGGCTGAGGTCCGGGAGGTGAGCGCAGTGCGCAGCACCGATTTCTTTGCGGGACCGCGGGGATTGTAAAGGGGGAGACGGTTTTCTCCCCTTTTACCCGTTCACGTGCCTCGATGAGACATTTTCTGCGACTTGATGGTGAACGGAATCCCTCAACACCGTCCCGGAGGCGGCGCTGCCACGCCTGTCCGGGTACCCAATCTCCCTCCCTCAGGCACCGGGCCCGGAAATCCCGGGTCGCGGCGTAAACGCCTTACCCGGGCTACTCCCCGCAGACGATGTTTTGCCGACTACCTGCTCTCCACCGCGATCATGGTGACGAACGGATGGTACTGCCACGGCACGCTGCCGCCTTTCCGGTACATCTTCGAAATGGTACCGTCGAGATAGAGCATCTGGCGCACGTTGAGCCTGGACTGCGCGTAGCAGGCAAAATCATAGAAATTGGTTTCGCGCGCGCTGAGCATAAAGACCACTTTGCCATCGCCGGTGATGCCCACGCCGTTACGCAGCTTGCGCGAGCTGGCGGACGGCTTCAGCCGCCAGTTGATCTTGCCGTTTTCAATCAGCATCGGCCCGGACTGCACGGCGTAGCGGATGGCCGGCGACGGCCTGAATTTATCAATGCTGACAATCCCCGCGTTTTGCCCGCGCAGATAAAACACCCCGCCGGGACGAATAAAAAAGTTGCCGCCGCCGGAAGCGCGGTTAAGCGGGGTCAGCTGCCTGCCTTTCTCGATATACAGCCCCAGCGGCGCGTAGGCTTTATCATAAATTCCGCCGTTCATCGCCATCTGCACCTGTCCGTTGTGGTCGATATCCGCCAGCAGGGCGCGCAGCGATCCCCAGGCTTTGCCGTCCTCTTTTTGCCAGTACATCACGATGCGTTCGCGCTGCGGATCAACGGTATAGCTTTGCAGCGTCAGCGACGGGTCGGTCAGCGAGCACTTCCCGCTGGCGAAAGCGGGCAGGGATAACAGCAGCAGCGGCAGAAGAGAGAAAAAGCGCACGACAGGTTCCAGACAGACGACGAAAGCGTGCAGTATAGCGTTTTATCGCCGCTACGCCGTCCAGATTTCGCAGTGCTTTTGTACCAGCCCGATCAATGAACCGCCGTTGGCGACAAACTCGCGCATCTGCTGCGGCTCGCTGCGATCCTGCTTCGCCTGGCGCACAATCGCCTCCAGCGCGCTGCCGGCATTCAGCTTGTGGGCGCTGGGGGCCAGCCTATCCGCCAGCTGTAAAATTTCTTCGCGCAATGTTCGTTGTTCGCCGCCGTTAACATCGGTATTGATCCCATCGAGCCCGTAGCGGCAGGCCTGATAGCGGTTGAAGGGGTAGAGCAGATAATCCTCGGGCTGATGCTTAAACGGCCGCTCCGTCAGCAGCCAGCAGGCGATGATCTGAATAAACCCGGCGATATTCACCGCCTGAGCAATCGTCAGCGGCGTATCCATCACCCGGACTTCGACGGTACCAAAGCGCGGGCTGGGGCGGATATCCCAGTGCAGATCCTTCATGCTGTCGATCATGCTGGTATAGCTAAGACGGCGAAACAGACCGGTAAAAGCCTGCCAGTTATTCACCCACGGCATCGGGCCGTTATCGGGATAGGCGGCAAAAAGGTTAAGCCGCGAACAGGCAAAGCCGCTATCGGTCCCGTCGAGCCAGGGCGATGCCGCATTCAGCGCGATAAAATGCGGTACGAAGCGCGACAGGCCGTGCAGAAGATAGATGGCATCATCGCCGTTTTGACACCCCACGTGCACGTGCTGGCCGAAGATCGTCGCCTGCTTCGCCAGGTAACCAAAGTGCTCGACGGTTTTCAGGTAGCGCGGGTTATCGCTGATCTGCTGGCGCTGCCAGCTTTGAAACGGATGCGTTCCGCCGCCGCAGATCAGCACATGATGGCGGGAGGCGGCGCGCAGCACCGCCTGTTGAATCGCGCTCAGCTGCGCGGTGGCCTGGTGGATATCGCGGCAGACGCCGGTGGCGATCTCCAGCATGCTTTCGGTAATGTCATGCTTGGCCTCGCCCGCTTTCAGCGTGCCCTGCACCTCGTCAATCAGCGCGGAAGAGTCCTGGCTCAGATCGAAACCCGGCGGGTTGACGACCTGAAGCTCCAGCTCGATACCGAGGGTAAACGGCTCGGAGCGGTGAAAATCAGGTAACGGCATGGCGACTCCCTCTTTCTCTATATAAAGGAGTATATACCCTAAATAATTCGAGTTGCAGGACAAGGCATTTGTGCCTTGAACAGCGCTTGCGCTGGCCCCGTAGGGGCGAGGCCGCAGGCCGAGTAACGCGGCAAGTGAGCGAATCCCCGGGAGCTTACTTTGGTAAGTGACCGGGGTGAACGAATGCGGCCAACGCACATGCAACTTGAAGTATGACGGGTATAGAAGAGAACGCCTCAAACTGATGAACTGCCGGACATTATGAATTT", "alphabet": "DNA"}, "features": [{"location": "[308:1028](-)", "type": "CDS", "qualifiers": {"locus_tag": ["ctg102_1"], "transl_table": ["11"], "translation": ["VRFFSLLPLLLLSLPAFASGKCSLTDPSLTLQSYTVDPQRERIVMYWQKEDGKAWGSLRALLADIDHNGQVQMAMNGGIYDKAYAPLGLYIEKGRQLTPLNRASGGGNFFIRPGGVFYLRGQNAGIVSIDKFRPSPAIRYAVQSGPMLIENGKINWRLKPSASSRKLRNGVGITGDGKVVFMLSARETNFYDFACYAQSRLNVRQMLYLDGTISKMYRKGGSVPWQYHPFVTMIAVESR"]}}, {"location": "[1079:2195](-)", "type": "CDS", "qualifiers": {"locus_tag": ["ctg102_2"], "transl_table": ["11"], "translation": ["MPLPDFHRSEPFTLGIELELQVVNPPGFDLSQDSSALIDEVQGTLKAGEAKHDITESMLEIATGVCRDIHQATAQLSAIQQAVLRAASRHHVLICGGGTHPFQSWQRQQISDNPRYLKTVEHFGYLAKQATIFGQHVHVGCQNGDDAIYLLHGLSRFVPHFIALNAASPWLDGTDSGFACSRLNLFAAYPDNGPMPWVNNWQAFTGLFRRLSYTSMIDSMKDLHWDIRPSPRFGTVEVRVMDTPLTIAQAVNIAGFIQIIACWLLTERPFKHQPEDYLLYPFNRYQACRYGLDGINTDVNGGEQRTLREEILQLADRLAPSAHKLNAGSALEAIVRQAKQDRSEPQQMREFVANGGSLIGLVQKHCEIWTA"]}}], "name": "102", "description": "102 length=2464 depth=0.94x", "dbxrefs": [], "annotations": {"molecule_type": "DNA", "references": []}, "letter_annotations": {}, "areas": [], "modules": {"antismash.detection.hmm_detection": {"record_id": "102", "schema_version": 2, "enabled_types": ["T1PKS", "T2PKS", "T3PKS", "transAT-PKS", "hglE-KS", "prodigiosin", "PpyS-KS", "arylpolyene", "resorcinol", "ladderane", "PUFA", "NRPS", "CDPS", "RCDPS", "thioamide-NRP", "NAPAA", "mycosporine-like", "terpene", "lanthipeptide-class-i", "lanthipeptide-class-ii", "lanthipeptide-class-iii", "lanthipeptide-class-iv", "lanthipeptide-class-v", "lipolanthine", "thiopeptide", "thioamitides", "linaridin", "cyanobactin", "glycocin", "LAP", "lassopeptide", "sactipeptide", "bottromycin", "microviridin", "proteusin", "ranthipeptide", "redox-cofactor", "epipeptide", "cyclic-lactone-autoinducer", "spliceotide", "RaS-RiPP", "fungal-RiPP", "blactam", "2dos", "amglyccycl", "aminocoumarin", "NI-siderophore", "ectoine", "NAGGN", "butyrolactone", "indole", "nucleoside", "phosphoglycolipid", "melanin", "oligosaccharide", "furan", "hserlactone", "phenazine", "phosphonate", "guanidinotides", "other", "acyl_amino_acids", "PBDE", "betalactone", "tropodithietic-acid", "pyrrolidine", "crocagin", "NRP-metallophore", "methanobactin", "opine-like-metallophore", "aminopolycarboxylic-acid", "NRPS-like", "PKS-like", "transAT-PKS-like", "RiPP-like", "RRE-containing", "fungal-RiPP-like", "phosphonate-like"], "rule_results": {"schema_version": 4, "tool": "rule-based-clusters", "cds_by_protocluster": [], "outside_protoclusters": [], "multipliers": {"cutoff": 1.0, "neighbourhood": 1.0}}, "strictness": "relaxed"}}}, {"id": "103", "seq": {"data": "GCTTCCCGGCGAATATTTTCCTCACGTTCCAGGCGAGCTTTTTCTTCCGCTTCTTTACGAAGTCGCTCAAGCTCTGCAGCTTCATGCTCACGCTGCTTTGCGACGATCAGTGCAGCTTCAAGCTGCTGGATGGTGGCGTCTTTAGCCACTCCAGCTTCAGCCGCTACTTCCTGCCAGCTTTCATCAAGTGCAACGGCTTTTGCTGACTCAATGCGCTGCTGAATGTCAACTGACGGCAGGTAGTTACCCAAGCCATCAATCACATCAGCCAAGGATCGCAAATCATTAAGTCTCTGCTGCAATGCGTCCTTTCTTGCCGACTCGGCGTTTTCCCAGTCAGTGAGAGGTTTGCGCACTTCATCCTTCAGCGCGTCCAGACGCTCACGCACAATGCGGCGGCTTTCGTCGATCTGCTTCGGCAGGGCTTTAAGCTCGGCAACCAGATCCTTGCCGGCGTTGTCGATATAGGTTTTGGAGCGGGCAACCTTATGCGCCATGGATGCGATAGCATCGCGGCCTTTACGGGTCGACACATCCGGTACCAGGCTGCGAGCTTCTTTCTCGATCGCCTCAATAATCGGGTCGAGCTGCTCTTTGGTGGTGAATACCGCCATTGCGTTCTGTTTCTCAATGACGACTAAATCCGTTACTTCGCTCATGGTTTCTCCTGAAATTTGGATGTGCAGATCCCGCCCGCGTAATGCCAGGCCGATCGGTTGAATAGGGTGGTTAGTGCTGGATAGGGTTGCCGTGACCGTCCAGAAGGACGTCAATCACGCAGTCACTGAGGCGGATGATTTCTGCATCGGTGTGCAGGTACACCCATTTGCGCTCCTGAATGACTGCTGAGACGCGATAGGTTCGGCCTTCATGCATTGCCATCATGCCGGGCGTGACGCACTGGCGAATGAGCGGGGTGGTGCCGTAGTGGTTGATCATACCTTCACCTCAACCTGTTCCAGGAGGCCAGCGATATGCATCTGCCAGCGGTTAAGTACCAGCTTTTCACGCGGTGCCGATACCGACGTCAGCTGCCACTCGTTATCGTTGAGCTTTTTGGCTGTGTACTGCTTGCCGTTGTGGGTGACTGTCATAAATCCTCTTGGCCTTATCGCGGCGAACGGAACGGTTAATACAAGACTTCAACGCATTTATTCAGTGTTTCAATGGGCGGTGGATGGCCGCCGGTTGTCATAACTTGAGTCACTCGTAAATAACTCCAGGTATGAAAAAGGCCGCCTACCTGGCAGCCTCAACTTGAATGAGTGCCGGGATGTTTAGCCACGCCCGGCGCGTGATTTCCTTCACTTTCCACAGTCAAAGGAATGCCGTAGACTGGATATTCCACAGTCAATAAAAGGATTTCTTTATGTCCATGAATGTATTTGCAGGAAAGAGAACTGAGGAATCAGTGGCATATGATTTAGCGCTGGCGCTTGCAGTAAAAGACCCATCCGCCAACACGCCAGAAGCTTTAATTGAGCGCATTGCTGATTTGCTTCCTGCCTGTCGTGAAGCAGCAAAGGAAAAGTACAAAGCAGAAGCACCTACGCCTTTTGGGATCGCTATAAAACGATAACTGATGCCAGGGCAGTCTCCAGTGCTGCCTTTATCAAATTCTGCCGATACCAGTGGTCATCTGATGCCCCTTTAACCGCTTCTTCAGCAGCAGCATAAGCTGCGTCAGCTGCTAAAATTACGCCATTGTTGCTTTTAAACATCGCTACTTCATCGTTTTTTATATCCATCACCATCACCTCAAATAAGTGGAGTAGATTTGCCGTCAGCCCCTCGCAAAGAGCTGCTGGTAAAGCTTCCCCGATGTTCGGGAACTGAGCAGCAAACCATTCCGGTGCGGAGTCCTCTTCGTGTGCTATACCCGCCACGCGTTACACACCTGCCTCAATCCCATTGGGCGCCATTTCAATTTGCCAGGAGCGCTCCGGGTGATTTGCTGCTTGACTGAATTCTTAATGAGCAGGCGACTTACTGTCCGCCGCTGGCTAACTTCGCTCAGCTGTCGATGTTTCGTTTCGATGGGTGGATAATCACATATTGTGTTTTATTGGTCAACACGAATTGTGATTAATGATGACAACAAAGCGTGTTGTTGCTGATTTGAAAGGGAATTTATTTTTTTAAATACCAGTGCTACGCTTAAAAAAACAGCAGGAGGGATGTGCATGGTTCTGGATGAAGAGCGTATAAGCATGAAAATTCAGGCGATGGGGCGGGCGGTGATGGAATTGTCACTGGCTGATTTACCCATGACCCAGCAAAACATCATCGACAAGCTG", "alphabet": "DNA"}, "features": [{"location": "[2:659](-)", "type": "CDS", "qualifiers": {"locus_tag": ["ctg103_1"], "transl_table": ["11"], "translation": ["MSEVTDLVVIEKQNAMAVFTTKEQLDPIIEAIEKEARSLVPDVSTRKGRDAIASMAHKVARSKTYIDNAGKDLVAELKALPKQIDESRRIVRERLDALKDEVRKPLTDWENAESARKDALQQRLNDLRSLADVIDGLGNYLPSVDIQQRIESAKAVALDESWQEVAAEAGVAKDATIQQLEAALIVAKQREHEAAELERLRKEAEEKARLEREENIRRE"]}}, {"location": "[729:939](-)", "type": "CDS", "qualifiers": {"locus_tag": ["ctg103_2"], "transl_table": ["11"], "translation": ["MINHYGTTPLIRQCVTPGMMAMHEGRTYRVSAVIQERKWVYLHTDAEIIRLSDCVIDVLLDGHGNPIQH"]}}, {"location": "[935:1094](-)", "type": "CDS", "qualifiers": {"locus_tag": ["ctg103_3"], "transl_table": ["11"], "translation": ["MTVTHNGKQYTAKKLNDNEWQLTSVSAPREKLVLNRWQMHIAGLLEQVEVKV"]}}, {"location": "[1369:1579](+)", "type": "CDS", "qualifiers": {"locus_tag": ["ctg103_4"], "transl_table": ["11"], "translation": ["MSMNVFAGKRTEESVAYDLALALAVKDPSANTPEALIERIADLLPACREAAKEKYKAEAPTPFGIAIKR"]}}, {"location": "[1565:1886](-)", "type": "CDS", "qualifiers": {"locus_tag": ["ctg103_5"], "transl_table": ["11"], "translation": ["VAGIAHEEDSAPEWFAAQFPNIGEALPAALCEGLTANLLHLFEVMVMDIKNDEVAMFKSNNGVILAADAAYAAAEEAVKGASDDHWYRQNLIKAALETALASVIVL"]}}, {"location": "[2183:2297](+)", "type": "CDS", "qualifiers": {"locus_tag": ["ctg103_6"], "transl_table": ["11"], "translation": ["MVLDEERISMKIQAMGRAVMELSLADLPMTQQNIIDKL"]}}], "name": "103", "description": "103 length=2297 depth=3.60x", "dbxrefs": [], "annotations": {"molecule_type": "DNA", "references": []}, "letter_annotations": {}, "areas": [], "modules": {"antismash.detection.hmm_detection": {"record_id": "103", "schema_version": 2, "enabled_types": ["T1PKS", "T2PKS", "T3PKS", "transAT-PKS", "hglE-KS", "prodigiosin", "PpyS-KS", "arylpolyene", "resorcinol", "ladderane", "PUFA", "NRPS", "CDPS", "RCDPS", "thioamide-NRP", "NAPAA", "mycosporine-like", "terpene", "lanthipeptide-class-i", "lanthipeptide-class-ii", "lanthipeptide-class-iii", "lanthipeptide-class-iv", "lanthipeptide-class-v", "lipolanthine", "thiopeptide", "thioamitides", "linaridin", "cyanobactin", "glycocin", "LAP", "lassopeptide", "sactipeptide", "bottromycin", "microviridin", "proteusin", "ranthipeptide", "redox-cofactor", "epipeptide", "cyclic-lactone-autoinducer", "spliceotide", "RaS-RiPP", "fungal-RiPP", "blactam", "2dos", "amglyccycl", "aminocoumarin", "NI-siderophore", "ectoine", "NAGGN", "butyrolactone", "indole", "nucleoside", "phosphoglycolipid", "melanin", "oligosaccharide", "furan", "hserlactone", "phenazine", "phosphonate", "guanidinotides", "other", "acyl_amino_acids", "PBDE", "betalactone", "tropodithietic-acid", "pyrrolidine", "crocagin", "NRP-metallophore", "methanobactin", "opine-like-metallophore", "aminopolycarboxylic-acid", "NRPS-like", "PKS-like", "transAT-PKS-like", "RiPP-like", "RRE-containing", "fungal-RiPP-like", "phosphonate-like"], "rule_results": {"schema_version": 4, "tool": "rule-based-clusters", "cds_by_protocluster": [], "outside_protoclusters": [], "multipliers": {"cutoff": 1.0, "neighbourhood": 1.0}}, "strictness": "relaxed"}}}, {"id": "104", "seq": {"data": "AACCAGTCACGCAGCGCTAGCGGAGTGTATACTGGCTTACTATGTTGGCACGGATGAGGGTGTCAGTGAAGTGCTTCATGTGGCAGGAGAAAAAAGGCGGCACCGGTGCGTCAGCAGAATATGTGATACAGGATATATTCCGCTTCCTCGCTCACTGACTCGCTACGCTCGGTCGTTCGGCTGCGGCGAGCGGAAATGGCTTACGAACGGGGCGGAAATTTCCTGGAAAATGCCAGGACGATACTTAGCAAAGAAGAGGCAAGGCCACGGCGTTGCCGTTTTTCCATAGGCTCCGCCCCCCTGACAAGCATCACAGAATCTGACGCTCAAATCAGTGGTGGCGAAACCCGACAGGACTTAAAGATACCAGGCGTTTCCCCCTGGTGGCTCCCTCGTGCGCTCTCCTGTTCCTGCCTTTCGGTTTACCGGTGTCACTCCGCTGTTATGGCCGCGGTTTCTCATTCCACGCCTGACACTCAGTTCCGGGTAGGCAGTTCGCTCCAAGCTGGACTGTATGCACGAACCCCCCGTTCAGTCCGACTACCACGCCCATTCCGGTAACTATCAACTTGAGTCCAACCCGGAAAGACACGACAAAATCGCCATTGGCGGTAGCCACTGGTAAGCAGGATGTGCGAGAGATGTATCGAGAGTTCTTGAAGTGGTGGCCGGACTACGGCTACACTGGAAGGACAGATTTGGTGACACGTCTCGCACAAGACTGTTACCACGGTTCAGAAGTTCCCCAACTTACTGAACCTTCGAAAAACCACCTCCCCAGGTGGTTTTTTCGTTTTCAGAGCAAGAGATTACGCGCAGAGCAAAACGATCTCAAGAAGATCATTTTACAAATTGGATAATATCCCTCCGCCCCCTCACACTAATATAAAATTATCGGGCTTGCATGCCCCTCACCATTTTCCCCATATCCACCACCAAACAATAGTTCGTCGAGTTCTTTGCTGGCTTGATCAATACACGCAGCCACATGAATAGCAGAAGGGTATTCATCATACTGAAAATCATCGCTTTTTTCAGGAGGAAGTCGATCATAATACGGATGACAATCCACATAATAATGACGTATTACCATCCCAGTTTTATCTTCGTACTCTGATGGCTGCAACGTACTCCCTGGGAAAGCTTTTGCAACATGTATAGCAGCTTGAAAGGTATCAAAATATCGCCCAAACATTGGCATTTCAAAGCTAGGCGACTCTGTCGAAAAATCCCCCATAACTTGCGCCAAATAACCATTATCTATCTGCCATTGAACATCTGATCCCATAGCCCACTCTCCCAGAGTTACTCCTAATAAATAACCATAATATGTATTTACCATAACGCTTCACTTCGCGAACCAGCACTTCCCACAGTAAATCCCTTACCTAGCTAACCTTGGCACACGAAAACCATCATAAAGGCAACATATCAGCTTAGGGTTATCTACCTCTCAAGCTCCGAGAAAAACTGCCGATAATTTTAGTGCACTATACAAATATTTTTAAAATCAATGGAGTATTCAATGGCACCGACAATCTACCGGGCTAAGTGTTTGGATTGTAAGCATGAGTGGACCAGTCGTACTGGTTATGGCACGCCTGATTATTGCCCTAAATGTCGGAGTCGTCGGATCACAACAAGTCCAATTGGATAAGCATTAAGGAGTGGTTAAATGGGATTTTGGGAAACGGCCGGTAAAATTGCAAAAGGCGCAGCTAACGCTTTGGATGAAAAAGCTCATGAACTCCAGGCAACCAAAATGCGCTTAGAAAGCAAAAGCAGTGAAGAACTAAAGCGCCTCATTAAATCTGATGGTTTTTTCGGCTCAGCCAGTAACACAGAAAAAAGCATGGCAATGAAAATTCTCAGAGAACGCGGAGACGTTTAAGGATAGAAAAATGGTAGGCACGGTGAATCTTCCTCATACATGCCCTAACTGCAAGCGAACCACCGCTCATACTGCAGGTGAGTTGCAAACTCTATTCGGATTCAGAACCATTCCTTCTGGTGCAACGAATCAAAGTTGGTGCAGAGAATGTCGTGGTAAGTCATAGCGTCCAGAAGCCCGTAACCCGGGCTTTTTTACGCCCACTTATTTACCATAACGTCCCATTGCCCGCACCGCTGAAACGGGGTTGGCTGCGTTTCCGGTGCCAGACGCGAGAAAGTGGCGACAGACATGACGAAAAAACACCAGAAACGCAGCCGCTGGATATTACACTGATGCATAGTCATGCAGCCAGATGCATGGCGCGTAAAGTCACACTAAAATCAGCGCGAAC", "alphabet": "DNA"}, "features": [{"location": "[880:1288](-)", "type": "CDS", "qualifiers": {"locus_tag": ["ctg104_1"], "transl_table": ["11"], "translation": ["MGSDVQWQIDNGYLAQVMGDFSTESPSFEMPMFGRYFDTFQAAIHVAKAFPGSTLQPSEYEDKTGMVIRHYYVDCHPYYDRLPPEKSDDFQYDEYPSAIHVAACIDQASKELDELLFGGGYGENGEGHASPIILY"]}}, {"location": "[1525:1657](+)", "type": "CDS", "qualifiers": {"locus_tag": ["ctg104_2"], "transl_table": ["11"], "translation": ["MAPTIYRAKCLDCKHEWTSRTGYGTPDYCPKCRSRRITTSPIG"]}}, {"location": "[1675:1891](+)", "type": "CDS", "qualifiers": {"locus_tag": ["ctg104_3"], "transl_table": ["11"], "translation": ["MGFWETAGKIAKGAANALDEKAHELQATKMRLESKSSEELKRLIKSDGFFGSASNTEKSMAMKILRERGDV"]}}], "name": "104", "description": "104 length=2285 depth=66.34x", "dbxrefs": [], "annotations": {"molecule_type": "DNA", "references": []}, "letter_annotations": {}, "areas": [], "modules": {"antismash.detection.hmm_detection": {"record_id": "104", "schema_version": 2, "enabled_types": ["T1PKS", "T2PKS", "T3PKS", "transAT-PKS", "hglE-KS", "prodigiosin", "PpyS-KS", "arylpolyene", "resorcinol", "ladderane", "PUFA", "NRPS", "CDPS", "RCDPS", "thioamide-NRP", "NAPAA", "mycosporine-like", "terpene", "lanthipeptide-class-i", "lanthipeptide-class-ii", "lanthipeptide-class-iii", "lanthipeptide-class-iv", "lanthipeptide-class-v", "lipolanthine", "thiopeptide", "thioamitides", "linaridin", "cyanobactin", "glycocin", "LAP", "lassopeptide", "sactipeptide", "bottromycin", "microviridin", "proteusin", "ranthipeptide", "redox-cofactor", "epipeptide", "cyclic-lactone-autoinducer", "spliceotide", "RaS-RiPP", "fungal-RiPP", "blactam", "2dos", "amglyccycl", "aminocoumarin", "NI-siderophore", "ectoine", "NAGGN", "butyrolactone", "indole", "nucleoside", "phosphoglycolipid", "melanin", "oligosaccharide", "furan", "hserlactone", "phenazine", "phosphonate", "guanidinotides", "other", "acyl_amino_acids", "PBDE", "betalactone", "tropodithietic-acid", "pyrrolidine", "crocagin", "NRP-metallophore", "methanobactin", "opine-like-metallophore", "aminopolycarboxylic-acid", "NRPS-like", "PKS-like", "transAT-PKS-like", "RiPP-like", "RRE-containing", "fungal-RiPP-like", "phosphonate-like"], "rule_results": {"schema_version": 4, "tool": "rule-based-clusters", "cds_by_protocluster": [], "outside_protoclusters": [], "multipliers": {"cutoff": 1.0, "neighbourhood": 1.0}}, "strictness": "relaxed"}}}, {"id": "105", "seq": {"data": "GCGGTACCATTCGGTACGTGCGATTTCCGCGCCGCCCAGACGGCCGCTAACTTCAACTTTGATACCCTTAGCGCCCAGACGCATTGCGTTCTGTACAGCACGCTTCATAGCACGACGGAACATAACACGACGTTCCAGCTGTGAAGTGATGCTGTCAGCAACCAATTTAGCGTCCAGTTCAGGCTTACGAACTTCAGCGATATTGATCTGTGCAGGAACGCCAGCGATATCCGCTACGACCTTGCGCAGTTTTTCTACGTCTTCGCCTTTCTTACCGATAACGATGCCAGGACGAGCAGTGTGAATGGTTACACGAATGCTCTTAGCTGGACGCTCGATAACGATACGAGATACAGACGCTTTAGCCAGTTCCTTAGTCAGGTACTGACGTACTTTAAAATCGCTGTCCAGGTTGTCAGCGAATTCTTTGGTGTTCGCAAACCAGGTAGAGTTCCATGGTTTTACAATACCCAGGCGAATACCATTAGGATGTACTTTCTGACCCATTGCTAGTCTCCAGAGTCTCAGCGATCGGACACAACCACAGTAATGTGGCTGGTGCGCTTCAGGATGCGATCTGCACGACCTTTCGCACGCGGCATAATGCGCTTCATGCTTGGGCCTTCATCTACGAAAATTTTCGCGACTTTCAGATCGTCGATGTCAGCGCCATCGTTGTGTTCAGCGTTAGCAATGGCAGATTCCAGTACTTTCTTGACCAATACCGCAGCTTTCTTGTTGGTATAGGTCAGGATGTCCAGGGCCTGCGACACTTTCTTACCGCGAATCAGGTCAGCAACAAGGCGAACCTTCTGAGCAGAAGAACGAGCATGGCGATGTTGAGCTAAAGTTTCCATCTCTTCCTCCTACCTTATTTCTTCTTCGCTTTTTTATCAGCAGCGTGGCCGCGATAAGTACGAGTCGGTGCGAATTCACCCAGTTTGTGACCAACCATTTCGTCGGTAACAAAGACTGGAACGTGCTGACGACCATTATGGACAGCGATGGTCAAACCGATCATGTTAGGAAAGATCGTTGAACGACGGGACCAAGTGCGCAGGGGCTTCTTGTCTCCGCTTTCCACCGCTTTCTCTACCTTCTTCAGCAAGTGCAGGTCAATAAAAGGACCTTTCTTGAGAGAACGTGGCATGGCTTATCCTCTAAAATTATTTGCTACGGCGACGTACGATAAATTTATCAGTACGCTTGTTGCTGCGGGTCTTCTTACCTTTGGTCTGAACGCCCCACGGAGTTACCGGGTGCTTACCAAAGTTACGACCTTCACCACCACCATGTGGGTGGTCTACTGGGTTCATCGCAGTACCGCGAACGGTAGGACGAACACCACGCCAGCGTGCAGCACCAGCTTTACCCAGAACGCGCAGCATATGCTCAGCATTGCCAACTTCGCCCAGAGTAGCGCGGCAATCTGCTTCGACTTTACGCATTTCACCAGAACGCAGACGCAGGGTGACATAAGCACCGTCACGAGCAACGATCTGAACGTAAGTACCCGCGGAACGCGCCAGCTGACCGCCTTTACCTGGTTTCATTTCTACGTTATGAACGGTAGAACCAACCGGGATATTGCGCATCGGCAGGGTGTTGCCTGCTTTGATTGCAGCATCAACGCCAGACTGAATCTGGTCGCCAGCTTTCAGGCCTTTAGGGGCCAGGATGTAACGGCGTTCACCGTCTTTGTACAGAACCAGCGCGATGTTCGCGGAACGGTTCGGATCGTACTCAAGACGTTCAACAACTGCTGGGATACCGTCTTTGTTGCGTTTGAAGTCAACAATACGATAAGCCTGCTTGTGGCCACCACCGATGTGACGAGTGGTGATACGGCCATTGTTGTTACGACCACCGGATTTGCTGTTTTTTTCCAGCAACGGAGCAAAAGGTTTGCCCTTGTGCAGCTCAGGGTTAACCACTTTAACTACGTGGCGACGACCCGGAGATGTCGGTTTACATTTAACAACTGCCATTGTATTACTCCTCCGACTTACTCAGCGCCGCCAACGAAGTCCAGGTTCTGGCCTTCTTTA", "alphabet": "DNA"}, "features": [{"location": "[0:507](-)", "type": "CDS", "qualifiers": {"locus_tag": ["ctg105_1"], "transl_table": ["11"], "translation": ["MGQKVHPNGIRLGIVKPWNSTWFANTKEFADNLDSDFKVRQYLTKELAKASVSRIVIERPAKSIRVTIHTARPGIVIGKKGEDVEKLRKVVADIAGVPAQINIAEVRKPELDAKLVADSITSQLERRVMFRRAMKRAVQNAMRLGAKGIKVEVSGRLGGAEIARTEWYR"]}}, {"location": "[524:857](-)", "type": "CDS", "qualifiers": {"locus_tag": ["ctg105_2"], "transl_table": ["11"], "translation": ["METLAQHRHARSSAQKVRLVADLIRGKKVSQALDILTYTNKKAAVLVKKVLESAIANAEHNDGADIDDLKVAKIFVDEGPSMKRIMPRAKGRADRILKRTSHITVVVSDR"]}}, {"location": "[871:1150](-)", "type": "CDS", "qualifiers": {"locus_tag": ["ctg105_3"], "transl_table": ["11"], "translation": ["MPRSLKKGPFIDLHLLKKVEKAVESGDKKPLRTWSRRSTIFPNMIGLTIAVHNGRQHVPVFVTDEMVGHKLGEFAPTRTYRGHAADKKAKKK"]}}, {"location": "[1166:1988](-)", "type": "CDS", "qualifiers": {"locus_tag": ["ctg105_4"], "transl_table": ["11"], "translation": ["MAVVKCKPTSPGRRHVVKVVNPELHKGKPFAPLLEKNSKSGGRNNNGRITTRHIGGGHKQAYRIVDFKRNKDGIPAVVERLEYDPNRSANIALVLYKDGERRYILAPKGLKAGDQIQSGVDAAIKAGNTLPMRNIPVGSTVHNVEMKPGKGGQLARSAGTYVQIVARDGAYVTLRLRSGEMRKVEADCRATLGEVGNAEHMLRVLGKAGAARWRGVRPTVRGTAMNPVDHPHGGGEGRNFGKHPVTPWGVQTKGKKTRSNKRTDKFIVRRRSK"]}}], "name": "105", "description": "105 length=2048 depth=3.03x", "dbxrefs": [], "annotations": {"molecule_type": "DNA", "references": []}, "letter_annotations": {}, "areas": [], "modules": {"antismash.detection.hmm_detection": {"record_id": "105", "schema_version": 2, "enabled_types": ["T1PKS", "T2PKS", "T3PKS", "transAT-PKS", "hglE-KS", "prodigiosin", "PpyS-KS", "arylpolyene", "resorcinol", "ladderane", "PUFA", "NRPS", "CDPS", "RCDPS", "thioamide-NRP", "NAPAA", "mycosporine-like", "terpene", "lanthipeptide-class-i", "lanthipeptide-class-ii", "lanthipeptide-class-iii", "lanthipeptide-class-iv", "lanthipeptide-class-v", "lipolanthine", "thiopeptide", "thioamitides", "linaridin", "cyanobactin", "glycocin", "LAP", "lassopeptide", "sactipeptide", "bottromycin", "microviridin", "proteusin", "ranthipeptide", "redox-cofactor", "epipeptide", "cyclic-lactone-autoinducer", "spliceotide", "RaS-RiPP", "fungal-RiPP", "blactam", "2dos", "amglyccycl", "aminocoumarin", "NI-siderophore", "ectoine", "NAGGN", "butyrolactone", "indole", "nucleoside", "phosphoglycolipid", "melanin", "oligosaccharide", "furan", "hserlactone", "phenazine", "phosphonate", "guanidinotides", "other", "acyl_amino_acids", "PBDE", "betalactone", "tropodithietic-acid", "pyrrolidine", "crocagin", "NRP-metallophore", "methanobactin", "opine-like-metallophore", "aminopolycarboxylic-acid", "NRPS-like", "PKS-like", "transAT-PKS-like", "RiPP-like", "RRE-containing", "fungal-RiPP-like", "phosphonate-like"], "rule_results": {"schema_version": 4, "tool": "rule-based-clusters", "cds_by_protocluster": [], "outside_protoclusters": [], "multipliers": {"cutoff": 1.0, "neighbourhood": 1.0}}, "strictness": "relaxed"}}}, {"id": "106", "seq": {"data": "CAGCCGTCTTTCATATAAATAAGCAGGTCTTTACCCTGGCGAACATAACGCACAACATCCTGAGCAGAACCCTGAATTTCAATCACACTTGGCGAAGAAATAGAAACCGACAAATTACCCTCTCCGGTTAATTTCGTTTTCTCGGCCGTTTTGCGAATGATGACATCAACAATTTTTACGTTACTCATTTTCCTCTCCTTGCAGGTGTCCGGATTCCTGTGGATATGTCCACCAAATGGATGTAGCTATCCCTGGGAAAAAGCACCCATTATTTTCTTACTTATTTCGCACAAAAAGACGCGTGTTTTTTAACTCAAATCAGGTAATTTTGCGGCAGCGTTTTTCTCTATGCCGATCATTGGCATCAAATTATCAACGGCAGATGCGTAATTAATCGCCGAACTCCAGCCATCATATTCAGCCATTATTTTGGCTGAGGTGGCTTGCCAGACATCCTGTTCAACGCTGAGCAAATCGTTAATGCTCCGCTTGCTCAGGGTATATTCATTTCTGTAAACATCCCGGGCGCGTAACGCGCTTTCCAGCTGCAGCTTCCCCGCCTGCATTCTCCCCTGCGCGCCGGTCCAGTCAGCCTGCGCAACAGAGGCTTTTTGCAGGACATCGAACCGCGCCTGGTCAACCTGAGACGATGCCATGGCTCTTGCCCCTTCGGCCTGGCGAACACGGGCTGAAACGGCCCCCCCCTGGTATAGCGGTGCGTCAATATTGAGCTGAATCTGGTCATCCCAGTAAGAACGGTTGTCGGACTCGTAGCGGGTGCGGCCTCCTTTCAGGCTTAACGTCGGCCAGTGCTGAGACTTTGCCGTTGCCACGCCATACTGAGCTGAACGCTCCATATTCTGCGCGGCCATGACCGCCGGTATGGCCGAGTAATCAATGCGATTAAGCGAATCTTGCTCAACGGCAAGCTTCGCCGGTACAGGTGAATAGCGCTCGGCCTCCATGCCAGTCAACACCGCAAGCCGTGCGCGGGCGCTGTTTAACGCCGCGTTATACTGCTCGACCGTGGCCTGCATACCGGCAATGCGCGTGCGCGTCTGAAGCTCGTCAGAGGTTGAGCTGACGCCTGCGTCGGCGCGGAGTTTGGCCAGTTGTTCAACGTTTTTAAGCGCCTGAACGTTCTCTTTGGCGGCCTGTAACAGATCGGAATAGCGTTTGACTTCTACGTAGCTGAGCGCCGTTTTTTCCGCCACCGCAGACAAGGTGCTCATCAACTGGTAACGATAGCTATCGCGCTGCGCCGTGGACTGGTCGATGCTGTTGTTGGTCTTGCCAAAATCGTATACCAGCTGCGTCAGACTCAATCCCCAGGCCGCAGAATTGCGCAGCGAGCCGCTGGAATCGGTGGTCTGGCTATGGCCGGTGCTACCGTTTAACGATATTTGTGGCATCCAGCCGCTGCGTGCTTCATCTATTTGTGCCTGACCTATTCCCAGTTGCGCGGCCTGCTGGCTAATCGACGGATCGCGATCGATGGCAAAAAGAATACTCTCTTTTAATGTTGTCGCGGCAATCGGAGCAATCCCCACCTGGCGGCTATTCGCAGAGGCCGTATTAAAGGCCAACGAAATTAATGCCAGGGCGACTGGAAATCTCAGCAACATATTATTTCGCATGATAGTCATTTTTATCTCCCTGACTCTGAATGACGCTTAAATATTTACCCCTAAAGGGGTATAAATAATTCGACAAATATCTTACCTAGGTCCGAATAAATATTGGACAAACGCTCCCCAACCCCATTTCCATTGGAGATGAGAGCCGACCATATTCTTATGACAATAAGAATTTACTTATTTCTTTAACTGGTTTGCAGCATAACAAAATGCGCTATAGGCAACTACACCCACAATGTTAATGTGGTGTTACAGATAAGAAAAAAGATGGGGTTTCTGGACAAAACCTTAAAAAGGGGCTTTCAAATGAAACAAATAAAGTCTTTGTTATTTAAGTAAAATTTTAGAATCGCCGGATGCACATTTTTGCGTTAATTTCAGCATGCGTCA", "alphabet": "DNA"}, "features": [{"location": "[2:188](-)", "type": "CDS", "qualifiers": {"locus_tag": ["ctg106_1"], "transl_table": ["11"], "translation": ["MSNVKIVDVIIRKTAEKTKLTGEGNLSVSISSPSVIEIQGSAQDVVRYVRQGKDLLIYMKDG"]}}, {"location": "[308:1646](-)", "type": "CDS", "qualifiers": {"locus_tag": ["ctg106_2"], "transl_table": ["11"], "translation": ["MTIMRNNMLLRFPVALALISLAFNTASANSRQVGIAPIAATTLKESILFAIDRDPSISQQAAQLGIGQAQIDEARSGWMPQISLNGSTGHSQTTDSSGSLRNSAAWGLSLTQLVYDFGKTNNSIDQSTAQRDSYRYQLMSTLSAVAEKTALSYVEVKRYSDLLQAAKENVQALKNVEQLAKLRADAGVSSTSDELQTRTRIAGMQATVEQYNAALNSARARLAVLTGMEAERYSPVPAKLAVEQDSLNRIDYSAIPAVMAAQNMERSAQYGVATAKSQHWPTLSLKGGRTRYESDNRSYWDDQIQLNIDAPLYQGGAVSARVRQAEGARAMASSQVDQARFDVLQKASVAQADWTGAQGRMQAGKLQLESALRARDVYRNEYTLSKRSINDLLSVEQDVWQATSAKIMAEYDGWSSAINYASAVDNLMPMIGIEKNAAAKLPDLS"]}}], "name": "106", "description": "106 length=2027 depth=1.63x", "dbxrefs": [], "annotations": {"molecule_type": "DNA", "references": []}, "letter_annotations": {}, "areas": [], "modules": {"antismash.detection.hmm_detection": {"record_id": "106", "schema_version": 2, "enabled_types": ["T1PKS", "T2PKS", "T3PKS", "transAT-PKS", "hglE-KS", "prodigiosin", "PpyS-KS", "arylpolyene", "resorcinol", "ladderane", "PUFA", "NRPS", "CDPS", "RCDPS", "thioamide-NRP", "NAPAA", "mycosporine-like", "terpene", "lanthipeptide-class-i", "lanthipeptide-class-ii", "lanthipeptide-class-iii", "lanthipeptide-class-iv", "lanthipeptide-class-v", "lipolanthine", "thiopeptide", "thioamitides", "linaridin", "cyanobactin", "glycocin", "LAP", "lassopeptide", "sactipeptide", "bottromycin", "microviridin", "proteusin", "ranthipeptide", "redox-cofactor", "epipeptide", "cyclic-lactone-autoinducer", "spliceotide", "RaS-RiPP", "fungal-RiPP", "blactam", "2dos", "amglyccycl", "aminocoumarin", "NI-siderophore", "ectoine", "NAGGN", "butyrolactone", "indole", "nucleoside", "phosphoglycolipid", "melanin", "oligosaccharide", "furan", "hserlactone", "phenazine", "phosphonate", "guanidinotides", "other", "acyl_amino_acids", "PBDE", "betalactone", "tropodithietic-acid", "pyrrolidine", "crocagin", "NRP-metallophore", "methanobactin", "opine-like-metallophore", "aminopolycarboxylic-acid", "NRPS-like", "PKS-like", "transAT-PKS-like", "RiPP-like", "RRE-containing", "fungal-RiPP-like", "phosphonate-like"], "rule_results": {"schema_version": 4, "tool": "rule-based-clusters", "cds_by_protocluster": [], "outside_protoclusters": [], "multipliers": {"cutoff": 1.0, "neighbourhood": 1.0}}, "strictness": "relaxed"}}}, {"id": "107", "seq": {"data": "ATTCGCTGTAATGGCGCAGTCTGGAGGGTCGGTCTCTTTGCCGTTCGTAATTCAGAACGGGCAGACATTTATCCGGGATACGTTCATCCAGGACGGTACCATCAGCAACGCCAAGATCGGTAACTACATCCAGTCCAATGATTATGCGGCTGGCTCAAAGGGCTGGAGTATTCCCAAAAATGGCTCACCAGAGTTTAACAGTGGCACCTTCCGTGGGGCACTTTACGCCACAACGGGTAACTTTGGCTTCAGTGGACCGAACAAGGCGACTGTGATTGATAGCAATGGTGTCACTATCAACCTGACCGGAGGCGGCCGTATCGTACTTGGAGAATGGACATAATATGCCAAGAGGACTTTTGATTGACCTGAATGACGGTGGAAAGCGCATGGAGATAACGGCAGGTCTGAGGTGCCCATCGTTTGGTGCCAGCTTTGACAGTGGCTACCAGAAAGCAAAGTATGTGGACATCGCTGGTTATGTTTCAGGAGCGCAGGTGCTGTTTATACCGCATGCGACTGCCTATGTTGATTCAGGGCTGTGGCATAAAATGAATTCCATCACTATCTCTGGTGGGAGGGTTACGCAAAATTCGAGAATGCAGTCGCTGGGTATAAGCGAGAGGGATAGTACCTATACCTTTCCCGGTAGTGTCTGGCAGATATTTCCGGCAGGTCAGCGAAGCGGGGTGGGCCTGCTTATCAGCGACAGTACTGACTTCACCTCGATAACCAATGCAACTCAGTCAGGGCAGTGTATCTGGAAGGGGACCGTTAGTGTTCCGACCGGAGGATGGGCGGTTCCCACGATAGCAGGATACGACAAGTCGAAGTATGTTGTTTTTGGGCGCTGCAATAGCGGTAACACAATTGACTTCGACGGTAACACGGTCAGATTCTTCAGCCCTCCGTCAACTAATGATGACGCTCCCACAACCGGCACGATAGACATCGTTATTTTTGCCAGTGGCGTAGCGCCGCAGCCGGGTACCGGCCTCAATATTTTTAATGCTGCAGGGGCCTGCACCTTTTCAACCACAAAACGACCATTCGTATACCTCAACCAACTCTGGACCCCTTCGACAAGTGCCGTGAGCATCGGTAACGGATATGTTCCGCTGGGTAGGTTTGGGCTAATGGTGCATACGGTAAACGGCATGTATGTATATCGAATGTTCGGAATAAAAATACAGAACGGCAACGCTTCAGTTCAGGGCGGAAAATATCTTGGGCGCGAGCAATATGCCATTTTCGGTAATAACACGGTGACGTCGCTCAGCCTTCCCGTTCTTCCCGATATGTACGTCTGAAAAATATCACCATTTAAATGCACCCTCGCTCCGGCGGGGGTTTTTATTTCCTGGAGAAAATATGATTTATACCACTGGCACTATTGCCATCAGCGGAAACACCCTTACAGGTACCGGCACAAACTTCACTGCAGCTGGCTCACTTATTCGTAACGGCTGCACTGTTATCGCCCTGACCAGTCCGGCGCAGGTTTTTCAGATTACCGCGATTGGAAGCGCAACCTCTCTTACCGTTACGCCCGCTGCTAACCCTGCCGTACCTTCTGGAACTAAATACGCCATTCTTCTGAGCGACAGCCTGAGCGTTGACGGCCTGGCACAGGATATTGCTGAAACCTTCACGATGTACCAGCGCTACATGAGCGGGTTCGCTGATGTGATGAACGGTACTACAGACGTCACCATCACGATTAACGGCGTGGCCGTCACAGTACCGGGTCAGAAATCACTGGCGAAGAAAGGGGCTAACAGCGACATTACCAGCCTTTCTGGGCTGAAAACAGCTCTCAGCATTGAGCAGGGAGGGACCGGGGCAAAGAATGCCGCTGAAGCTCGCA", "alphabet": "DNA"}, "features": [{"location": "[1:343](+)", "type": "CDS", "qualifiers": {"locus_tag": ["ctg107_1"], "transl_table": ["11"], "translation": ["FAVMAQSGGSVSLPFVIQNGQTFIRDTFIQDGTISNAKIGNYIQSNDYAAGSKGWSIPKNGSPEFNSGTFRGALYATTGNFGFSGPNKATVIDSNGVTINLTGGGRIVLGEWT"]}}, {"location": "[344:1310](+)", "type": "CDS", "qualifiers": {"locus_tag": ["ctg107_2"], "transl_table": ["11"], "translation": ["MPRGLLIDLNDGGKRMEITAGLRCPSFGASFDSGYQKAKYVDIAGYVSGAQVLFIPHATAYVDSGLWHKMNSITISGGRVTQNSRMQSLGISERDSTYTFPGSVWQIFPAGQRSGVGLLISDSTDFTSITNATQSGQCIWKGTVSVPTGGWAVPTIAGYDKSKYVVFGRCNSGNTIDFDGNTVRFFSPPSTNDDAPTTGTIDIVIFASGVAPQPGTGLNIFNAAGACTFSTTKRPFVYLNQLWTPSTSAVSIGNGYVPLGRFGLMVHTVNGMYVYRMFGIKIQNGNASVQGGKYLGREQYAIFGNNTVTSLSLPVLPDMYV"]}}, {"location": "[1371:1866](+)", "type": "CDS", "qualifiers": {"locus_tag": ["ctg107_3"], "transl_table": ["11"], "translation": ["MIYTTGTIAISGNTLTGTGTNFTAAGSLIRNGCTVIALTSPAQVFQITAIGSATSLTVTPAANPAVPSGTKYAILLSDSLSVDGLAQDIAETFTMYQRYMSGFADVMNGTTDVTITINGVAVTVPGQKSLAKKGANSDITSLSGLKTALSIEQGGTGAKNAAEAR"]}}], "name": "107", "description": "107 length=1867 depth=2.39x", "dbxrefs": [], "annotations": {"molecule_type": "DNA", "references": []}, "letter_annotations": {}, "areas": [], "modules": {"antismash.detection.hmm_detection": {"record_id": "107", "schema_version": 2, "enabled_types": ["T1PKS", "T2PKS", "T3PKS", "transAT-PKS", "hglE-KS", "prodigiosin", "PpyS-KS", "arylpolyene", "resorcinol", "ladderane", "PUFA", "NRPS", "CDPS", "RCDPS", "thioamide-NRP", "NAPAA", "mycosporine-like", "terpene", "lanthipeptide-class-i", "lanthipeptide-class-ii", "lanthipeptide-class-iii", "lanthipeptide-class-iv", "lanthipeptide-class-v", "lipolanthine", "thiopeptide", "thioamitides", "linaridin", "cyanobactin", "glycocin", "LAP", "lassopeptide", "sactipeptide", "bottromycin", "microviridin", "proteusin", "ranthipeptide", "redox-cofactor", "epipeptide", "cyclic-lactone-autoinducer", "spliceotide", "RaS-RiPP", "fungal-RiPP", "blactam", "2dos", "amglyccycl", "aminocoumarin", "NI-siderophore", "ectoine", "NAGGN", "butyrolactone", "indole", "nucleoside", "phosphoglycolipid", "melanin", "oligosaccharide", "furan", "hserlactone", "phenazine", "phosphonate", "guanidinotides", "other", "acyl_amino_acids", "PBDE", "betalactone", "tropodithietic-acid", "pyrrolidine", "crocagin", "NRP-metallophore", "methanobactin", "opine-like-metallophore", "aminopolycarboxylic-acid", "NRPS-like", "PKS-like", "transAT-PKS-like", "RiPP-like", "RRE-containing", "fungal-RiPP-like", "phosphonate-like"], "rule_results": {"schema_version": 4, "tool": "rule-based-clusters", "cds_by_protocluster": [], "outside_protoclusters": [], "multipliers": {"cutoff": 1.0, "neighbourhood": 1.0}}, "strictness": "relaxed"}}}, {"id": "108", "seq": {"data": "GTGGTTAATTACGAACAAAAAATTCAGTCAGCCTTTAAGGATGTTTCCGACACGCTTGCGCTGCGCGACAGCCTTAGCCAGCAACTTGAGTCACAGCAGCGTTATCTTGATTCACTTCAGATAACTCTACAGCGTGCCAGAGGATTGTATGCAAGTGGTGCTGTCAGTTACATCGAAGTGCTGGATGCAGAACGTTCCCTCTTCGCGACGCAGCAAACCATTCTCGATCTTACCTATTCCCGACAGGTTAACGAAATTAATCTGTTTACCGCGCTGGGTGGCGGTTGGGTAGAGTAAATTTATTCAATTAATCAGGAAATTAAAAATGCGTAATTCACTTAAAGCCGTTTTATTTGGTGCCTTCTCTGTCATGTTTTCTGCCGGTCTTCATGCTGAAACACATCAGCATGGCGATATGAATGCTGCCAGTGATGCTTCGGTACAGCAGGTTATCAAGGGCACCGGTATCGTTAAAGACATTGATATGAATAGTAAAAAGATTACCATTTCGCACGAAGCAATCCCGGCGGTGGGCTGGCCTGCAATGACCATGCGCTTCACTTTTGTTAATGCAGACGACGCTATCAATGCCCTGAAAACCGGCAACCATGTCGATTTCTCGTTTATTCAGCAGGGCAATATCTCCTTACTCAAAAGCATTAACGTTACGCAATCCTGATTAACAGTCCGGAGCGAATACATCCAGTGCGCCTGAACATTCATTATGGGATTACTGTGAATGAATGATCGGGCGCATATGCCAGGTGTTTTGATTTTTCAGCGAGAAATTGTATGGCTTCTTTAAAGATAAAATATGCTGCAATAATTATCAGCAGCCTCATAGCAGGAGGGCTGATATCGGTTACTGCCTGGCAGTATTTAAACTCATCACAAAAAACAGTACCAGCAGAACAAAAGGCACCGGAGAAAAAGGTACTTTTCTGGTATGATCCTATGAAACCGGATACCAAATTTGATAAACCCGGAAAATCGCCTTTTATGGATATGGACCTTGTGCCGAAATATGCTGATGAAAGTGGCGATAAAAGCAGTAGCGGGATCCGTATCGATCCAACTCAGGTTCAGAATCTGGGATTAAAAACGCAAAAAGTCACGCGAGGAATGCTGAATTATTCTCAGACAATCCCGGCTAATGTCAGTTACAACGAATATCAGTTTGTCATTGTGCAGGCGCGTTCTGACGGTTTCGTCGAAAAAGTGTATCCCCTGACGATTGGCGATCATGTGAAGAAAGGCACTCCGCTTATCGATATCACCATTCCTGAATGGGTTGAGGCACAAAGTGAGTTTCTGCTGTTATCCGGTACAGGCGGTACGCCAACCCAGATAAAAGGGGTTCTGGAGCGACTTCGTCTGGCTGGTATGCCGGAAGAGGATATTCAAAGGCTGCGTTCAACCCGCACAATCCAGACCCGTTTTACCATTAAAGCACCTATTGATGGTGTCATTACTGCATTTGACCTGCGCACCGGCATGAATATTTCCAAAGATAAGGTGGTGGCTCAGATTCAGGGGATGGACCCGGTCTGGATCAGCGCTGCAGTGCCAGAATCTATCGCCTATCTGCTGAAAGATACGTCGCAGTTTGAAATTTCGGTACCGGCTTATCCGGATAAAACATTCCATGTCGAAAAATGGAACATTCTTCCCAGCGTGGATCAGACAACCCGCACGCTTCAGGTCCGCCTCCAGGTTACTAACAAGGATGAGTTTCTCAAGCCGGGCATGAATGCCTATCTCAAACTGAATACCCAAAGT", "alphabet": "DNA"}, "features": [{"location": "[0:297](+)", "type": "CDS", "qualifiers": {"locus_tag": ["ctg108_1"], "transl_table": ["11"], "translation": ["VVNYEQKIQSAFKDVSDTLALRDSLSQQLESQQRYLDSLQITLQRARGLYASGAVSYIEVLDAERSLFATQQTILDLTYSRQVNEINLFTALGGGWVE"]}}, {"location": "[325:679](+)", "type": "CDS", "qualifiers": {"locus_tag": ["ctg108_2"], "transl_table": ["11"], "translation": ["MRNSLKAVLFGAFSVMFSAGLHAETHQHGDMNAASDASVQQVIKGTGIVKDIDMNSKKITISHEAIPAVGWPAMTMRFTFVNADDAINALKTGNHVDFSFIQQGNISLLKSINVTQS"]}}, {"location": "[792:1779](+)", "type": "CDS", "qualifiers": {"locus_tag": ["ctg108_3"], "transl_table": ["11"], "translation": ["MASLKIKYAAIIISSLIAGGLISVTAWQYLNSSQKTVPAEQKAPEKKVLFWYDPMKPDTKFDKPGKSPFMDMDLVPKYADESGDKSSSGIRIDPTQVQNLGLKTQKVTRGMLNYSQTIPANVSYNEYQFVIVQARSDGFVEKVYPLTIGDHVKKGTPLIDITIPEWVEAQSEFLLLSGTGGTPTQIKGVLERLRLAGMPEEDIQRLRSTRTIQTRFTIKAPIDGVITAFDLRTGMNISKDKVVAQIQGMDPVWISAAVPESIAYLLKDTSQFEISVPAYPDKTFHVEKWNILPSVDQTTRTLQVRLQVTNKDEFLKPGMNAYLKLNTQS"]}}], "name": "108", "description": "108 length=1779 depth=2.28x", "dbxrefs": [], "annotations": {"molecule_type": "DNA", "references": []}, "letter_annotations": {}, "areas": [], "modules": {"antismash.detection.hmm_detection": {"record_id": "108", "schema_version": 2, "enabled_types": ["T1PKS", "T2PKS", "T3PKS", "transAT-PKS", "hglE-KS", "prodigiosin", "PpyS-KS", "arylpolyene", "resorcinol", "ladderane", "PUFA", "NRPS", "CDPS", "RCDPS", "thioamide-NRP", "NAPAA", "mycosporine-like", "terpene", "lanthipeptide-class-i", "lanthipeptide-class-ii", "lanthipeptide-class-iii", "lanthipeptide-class-iv", "lanthipeptide-class-v", "lipolanthine", "thiopeptide", "thioamitides", "linaridin", "cyanobactin", "glycocin", "LAP", "lassopeptide", "sactipeptide", "bottromycin", "microviridin", "proteusin", "ranthipeptide", "redox-cofactor", "epipeptide", "cyclic-lactone-autoinducer", "spliceotide", "RaS-RiPP", "fungal-RiPP", "blactam", "2dos", "amglyccycl", "aminocoumarin", "NI-siderophore", "ectoine", "NAGGN", "butyrolactone", "indole", "nucleoside", "phosphoglycolipid", "melanin", "oligosaccharide", "furan", "hserlactone", "phenazine", "phosphonate", "guanidinotides", "other", "acyl_amino_acids", "PBDE", "betalactone", "tropodithietic-acid", "pyrrolidine", "crocagin", "NRP-metallophore", "methanobactin", "opine-like-metallophore", "aminopolycarboxylic-acid", "NRPS-like", "PKS-like", "transAT-PKS-like", "RiPP-like", "RRE-containing", "fungal-RiPP-like", "phosphonate-like"], "rule_results": {"schema_version": 4, "tool": "rule-based-clusters", "cds_by_protocluster": [], "outside_protoclusters": [], "multipliers": {"cutoff": 1.0, "neighbourhood": 1.0}}, "strictness": "relaxed"}}}, {"id": "109", "seq": {"data": "GTTCGCATTGGTATTCCGGGTTTGCAGCAGCAGGAAAACGACGGGGATATTGTCGGCACTACCGTAAAGTACCATATCGATCTTGCTGTAGATGGTGGTGCGTTCTCTACGGTCATGACAAGAACCGTCACAGAGAAGCTCAGTTCGCTCTATGAACTAACCCACCGTATTAATCTTCCCAAAGCCAGCACTGGCTGGCAGATTCGAGTGGTGCGTGACACTGATGACAGCACCAGCCAGATGCTGCAGAACAAAACGCAGGTACAGGCGATCACTGAGGTGATCGATGCTCGCCTGCGCTATCCGCACACTGCTTTGCTGTATGTGTCGTTTAACGCCAAGTCTTTCAACAATATCCCGAAGATTTCCTGTAAACCGAAGGGGCGCATTATCCGTATCCCTGCGAACTATGACCCAATAGCGCGGATCTATAGCGGGACATGGGACGGGACATTTAAGTGGGGCTGGACGAATAACCCAGCGTGGATCTGGTTCGATGTGCTCACTGAGCCGCGTTTCGGACTTGGCCGCCGCGTGACGCCAGAAATGCTCGATAAATGGGAGCTTTATCGCATAGCGCAGCGCTGTGATCAGCTTGTACCAGATGGAAAAGGCGGTAGCGGCACAGAGCCGCGCTTCATGTTTGACGTGTACATTCAGGCGCAGGCCGACGCCTGGCAGGTGATCAAGGATATCGCCGCAGGATTTAACGGCATGACGTTCTGGGGCAACAACATGTTCAATGTTGTCTCTGACATGCCGGCGGACACGTCGAAGCTGCAAATCCTTACCCGCGCTTCGGTGGTGGGCAAGCCGGTTTACTCGAGCGGCAGTGAAAAGACCCGCTTCTCCAGCGCGCTGATTAACTTCAGTGACCCTGACAATCACTATCAGGACCGCACAACAGCGGTGATGTTCCCGGACCTGGTTAAGCAGTTCAAGTTTAAGCAAACGCAGATCACCGCAATCGGCTGTACGCGCGAGAGCGAAGCACAGCGCCGTGGCGGGTGGGCTGTGTACTCCAACTCACTTGACCGGATTATCACGCTACAGACCGGGCTTGATGGCTATGTCTACGTGCCGGGTACCGTGTTTGCATTTGCTGACGAACGCCTTTCAGGGCGTGTTTATGGCGGGCGTATAACCGGATATAACGCCGGGTTGAAAGCTGTGACAACCGATCGGGGTACCAGTGCCGTTGCGGGTGACACACTGATGATCCGCACACGGGGCGGTACCGTTGAAAGCAGGGTGATCCAGGCCGTAAACGGCACGCAGCTGGTGGTCGCCACGCCTTTCACGGCAGAGCCGTTACCCAATGCTGTATTCGTCATCGATGCCGGGCAGTTACGCCTGCAATACTTCCGCGTTACGAACCTGAGATTTGATGATGAAGAAAACACCTTCACAATCACCGGGGCCGAATATAACGCATCAAAATATGATGCGGTCGATAACAATGCCCGCCTGGACACGCCGCCAATAAGTCTGATACCAACCGGCCTCATCAACCAGCCGACCAATATCGTGGTAGCGAGCTATGACGCAGTGCGCCAGGGGCAGCGAGTGGCTACCCTGACGGCATCCTGGGATGCGCCGGTCGACAAGAACGGCAAACCACAGGCGGATGTCATAGCCTATCGGGTGCAGTGGAAGCGCGGCGACAATGAGTGGGTTAACGTACCGGAGACCGGTCTTCGCAATATCGAAGTGCCTGGCATCTTCGA", "alphabet": "DNA"}, "features": [{"location": "[0:1725](+)", "type": "CDS", "qualifiers": {"locus_tag": ["ctg109_1"], "transl_table": ["11"], "translation": ["VRIGIPGLQQQENDGDIVGTTVKYHIDLAVDGGAFSTVMTRTVTEKLSSLYELTHRINLPKASTGWQIRVVRDTDDSTSQMLQNKTQVQAITEVIDARLRYPHTALLYVSFNAKSFNNIPKISCKPKGRIIRIPANYDPIARIYSGTWDGTFKWGWTNNPAWIWFDVLTEPRFGLGRRVTPEMLDKWELYRIAQRCDQLVPDGKGGSGTEPRFMFDVYIQAQADAWQVIKDIAAGFNGMTFWGNNMFNVVSDMPADTSKLQILTRASVVGKPVYSSGSEKTRFSSALINFSDPDNHYQDRTTAVMFPDLVKQFKFKQTQITAIGCTRESEAQRRGGWAVYSNSLDRIITLQTGLDGYVYVPGTVFAFADERLSGRVYGGRITGYNAGLKAVTTDRGTSAVAGDTLMIRTRGGTVESRVIQAVNGTQLVVATPFTAEPLPNAVFVIDAGQLRLQYFRVTNLRFDDEENTFTITGAEYNASKYDAVDNNARLDTPPISLIPTGLINQPTNIVVASYDAVRQGQRVATLTASWDAPVDKNGKPQADVIAYRVQWKRGDNEWVNVPETGLRNIEVPGIF"]}}], "name": "109", "description": "109 length=1727 depth=4.16x", "dbxrefs": [], "annotations": {"molecule_type": "DNA", "references": []}, "letter_annotations": {}, "areas": [], "modules": {"antismash.detection.hmm_detection": {"record_id": "109", "schema_version": 2, "enabled_types": ["T1PKS", "T2PKS", "T3PKS", "transAT-PKS", "hglE-KS", "prodigiosin", "PpyS-KS", "arylpolyene", "resorcinol", "ladderane", "PUFA", "NRPS", "CDPS", "RCDPS", "thioamide-NRP", "NAPAA", "mycosporine-like", "terpene", "lanthipeptide-class-i", "lanthipeptide-class-ii", "lanthipeptide-class-iii", "lanthipeptide-class-iv", "lanthipeptide-class-v", "lipolanthine", "thiopeptide", "thioamitides", "linaridin", "cyanobactin", "glycocin", "LAP", "lassopeptide", "sactipeptide", "bottromycin", "microviridin", "proteusin", "ranthipeptide", "redox-cofactor", "epipeptide", "cyclic-lactone-autoinducer", "spliceotide", "RaS-RiPP", "fungal-RiPP", "blactam", "2dos", "amglyccycl", "aminocoumarin", "NI-siderophore", "ectoine", "NAGGN", "butyrolactone", "indole", "nucleoside", "phosphoglycolipid", "melanin", "oligosaccharide", "furan", "hserlactone", "phenazine", "phosphonate", "guanidinotides", "other", "acyl_amino_acids", "PBDE", "betalactone", "tropodithietic-acid", "pyrrolidine", "crocagin", "NRP-metallophore", "methanobactin", "opine-like-metallophore", "aminopolycarboxylic-acid", "NRPS-like", "PKS-like", "transAT-PKS-like", "RiPP-like", "RRE-containing", "fungal-RiPP-like", "phosphonate-like"], "rule_results": {"schema_version": 4, "tool": "rule-based-clusters", "cds_by_protocluster": [], "outside_protoclusters": [], "multipliers": {"cutoff": 1.0, "neighbourhood": 1.0}}, "strictness": "relaxed"}}}, {"id": "110", "seq": {"data": "AGGTGCTTGTTATCGTACAGCGAGACGGGGTAGAGCCTAACTCTTTCGCGGTTAAGTTACGTTCCCACCAATTTGCCTGTTTATCCTGCCGGAGTCCGGGGCGTAGACCTGAGCGTCTAAGGTGCAGATATGATTTTAATGTCGTTGAATGGTATTAAGCTGGTAGTGACATCGCTAGCCAGCCCTGCTAGGATTTAGATTCTCACGTCTGATCCTGGCAGGTATCTGCGAAGAATTAGAGTACCGAAGCCCTGTGATTCTGTCACGGGGCTTTTGTACATTTAAAGGCCCGGAATCAAAAACATCTCCTTCACATGAAATTCAGTAACGCTCGCCGCAGTACTGACTAGCGGAGTCTGTCAGTGCGAGGAAGCGTCATATCTACCTTGCTGAGATAAGCACTGTCACACGGAGTCTGAACGTGAACAAACAACAAAAGTCAGTCATGAACATGGCGAAACTTATACGTGGCCAGTAATACCCCGGTATTACTCTTTATTTCTTTCCTTTCATGTAATTACAGTGGATTTTAATACCCGGGTATTACTCGTGAAAACGAAATATTCCTTTTTTTTCTTTTAATTCATGTAGTTGCGATGAAAATCGCGGCTGCGTTAGGTGTATGACCATTTAAGGGTTAAAAAATCATCATTTTTGGTAGGGCGCTCTCCGTAGGTTAAGGGTTATTTGGCTAAAAAGCGTCCTGTTCTTTGATGGTCATGCAAGCATGACCATCTGAGCAACCAAAAACTACAGATAAACTACAAAAAACGTTTTGCATTAGTGATGGCAGACTACAAAAAAACTACAAGAAAACTACAGATAAACTAAAAAGTAACTACCTGATCACCTCAGATCCGTTCCCTGAACCATTCGTACATCGCCCCCCTTCCTGAACGTGCTGAAAACGGGTTTTCCGGCTGCGCCGGCAACGCCTCACGGCCACGCAATAAATTGCGCATCCGTTCACCGTTATCGGGGTGGTTCGTGGTGGCTTTCAGGGCGTTCATCGGATTTTAGCCGCTAAAATCCCGGCCAGGTATGTCCGTGCATAGCCATGCAGTCGCGCCAGAATCATCAGGGGCGTTTTTTCTCGATATGGTCACAGAAAGGTGTGTGTTTCAGGCCGGAGGCCTCAGAAACGCCCTGAGGGCCTCTCAGGCGGTGCGGGCAACGGATGTTATGGTAAATGTTGAGTGCTCTTACTAAAAATCAGGTTGCTATTTTTAGCGGTGCGCTTACTGCCTGCATTCCCTGAAGATCCTGAAGGTCATTATTGATAGCAAACTTTACCTCTTCAAAGCTCGCGTCAATCATTAGAACCTCATTCACACCCCGTAAAAATATTTTTGTTTTTTCGTTACCATATGATTTTATTAGGATAATATCATCTTTTTTTAGCATGATACTTTCGTTACTTATTGTTTTGAGATGAAGCATCGTCATGGTTTTTTTTGCATGTGCTTGTTAAGGGGATTGAGATTATTCCTAACTCCTTGAGTTTGTACATACAAAAAAAACAAAAAAATCCTAATGCCCCCGTGGTGGGTATATAAAAATCACGGGGAGCGCAGCGACCTTCGTCCAGCTCGTTTCTTGTGTGTCTCACCCTGCAAAAGGTTTGATTGTGTGGGCGCTGTGCTGACGTCTGAGAATCACACTTTGCCGCTTACTGCTGTCTTATTCGCTCATTTTATC", "alphabet": "DNA"}, "features": [{"location": "[1212:1440](-)", "type": "CDS", "qualifiers": {"locus_tag": ["ctg110_1"], "transl_table": ["11"], "translation": ["MLHLKTISNESIMLKKDDIILIKSYGNEKTKIFLRGVNEVLMIDASFEEVKFAINNDLQDLQGMQAVSAPLKIAT"]}}, {"location": "[1533:1698](+)", "type": "CDS", "qualifiers": {"locus_tag": ["ctg110_2"], "transl_table": ["11"], "translation": ["MPPWWVYKNHGERSDLRPARFLCVSPCKRFDCVGAVLTSENHTLPLTAVLFAHFI"]}}], "name": "110", "description": "110 length=1698 depth=172.19x circular=true", "dbxrefs": [], "annotations": {"molecule_type": "DNA", "references": []}, "letter_annotations": {}, "areas": [], "modules": {"antismash.detection.hmm_detection": {"record_id": "110", "schema_version": 2, "enabled_types": ["T1PKS", "T2PKS", "T3PKS", "transAT-PKS", "hglE-KS", "prodigiosin", "PpyS-KS", "arylpolyene", "resorcinol", "ladderane", "PUFA", "NRPS", "CDPS", "RCDPS", "thioamide-NRP", "NAPAA", "mycosporine-like", "terpene", "lanthipeptide-class-i", "lanthipeptide-class-ii", "lanthipeptide-class-iii", "lanthipeptide-class-iv", "lanthipeptide-class-v", "lipolanthine", "thiopeptide", "thioamitides", "linaridin", "cyanobactin", "glycocin", "LAP", "lassopeptide", "sactipeptide", "bottromycin", "microviridin", "proteusin", "ranthipeptide", "redox-cofactor", "epipeptide", "cyclic-lactone-autoinducer", "spliceotide", "RaS-RiPP", "fungal-RiPP", "blactam", "2dos", "amglyccycl", "aminocoumarin", "NI-siderophore", "ectoine", "NAGGN", "butyrolactone", "indole", "nucleoside", "phosphoglycolipid", "melanin", "oligosaccharide", "furan", "hserlactone", "phenazine", "phosphonate", "guanidinotides", "other", "acyl_amino_acids", "PBDE", "betalactone", "tropodithietic-acid", "pyrrolidine", "crocagin", "NRP-metallophore", "methanobactin", "opine-like-metallophore", "aminopolycarboxylic-acid", "NRPS-like", "PKS-like", "transAT-PKS-like", "RiPP-like", "RRE-containing", "fungal-RiPP-like", "phosphonate-like"], "rule_results": {"schema_version": 4, "tool": "rule-based-clusters", "cds_by_protocluster": [], "outside_protoclusters": [], "multipliers": {"cutoff": 1.0, "neighbourhood": 1.0}}, "strictness": "relaxed"}}}, {"id": "111", "seq": {"data": "TGTCGTGTAATACCGGGTTTTAGGTTCGTGACAGGGATACAAACTGGCTGTATACTCTCTCCGAGGGCGGAAGGGACAGATGTGTATAAGGGAGAGTAGCGGGGCTGGCCAATCCGTATCCGTAGTACATATTTCCGCCACATAATCCCCTGCGTCTGTAAATTCATTGCTAACAAGTAGTTACAGCTATACGGCAATATTTTTGGCGATAAAGAATGGTTAAAATAAAATCATCTACTAAAATCAAATTGTTGATTAAATTCATGCACTGCTCGTTCGTATTAATTTAGATAATTGGCTCTGTGTCGAATGCCCAAAATTTAAGCAGCGAGTGATGGCTGCTGACGATAATTATCCCGCTCGATATTGCCCTGGGTCTGGCAGGTAAATTCCTGCTCTGGACATTTGTGTAAAACGACACCGGGCTAATTGAGTTATTTCAAAGGACAACGTAAATGACGAATATCTACGACTCTACCAATATAAGCAGTCAGGAAGCGGCCAGGCACTTGCCTGCGGCTGCTGTAAACAGCGCGAGCGCGGTTTCATGGGGGGCGATATTTGCAGGCGCCGCCGCTGCCGCCTCGCTGGCGCTTATGCTGCTCATGCTTGGCGCCGGATTAGGCCTCACCTCAATCTCTCCCTGGGAAAATCAAGGTCTTGCGGCGGGTACCGTCGGTATTGCCGCCATCGCCTGGCTGACGTTTACCCAAATTGTGGCGTCAGGAATGGGGGGATATCTGGCCGGACGGCTTCGGACTAAATGGGTTGATACGCATACCAATGAAATCTATTTCCGCGATACGGCGCATGGCTTTCTGACGTGGGCGGTGGCGCTGCTGGTATCAGCCGTTCTTTTAACCACCACCATCAGTTCACTCATCGGCGGCAGCGCAAAAGTCGTTGGTTCCGTTGCCGGGGGCGCGACGGCAACCGCCGTGAATAACGCGGGGGAGGGATCATCGATGTTATCGAAGTCATCTATGGAATATTTTACCCGCTCGCTGTTCAGGGCTAGCGGTTCCACTCCGGCAGGTAACAGCAACGCATCAGGCAATAATGTTATGGCCATGAATCAGCCGGCGCCGCCAAAGGCGGAGTCACCCGCTCAATTAGCCGAGGTGACGGGCATTTTTGCTAACAGTATTTATTCTGGCGCGCTTCCCAAGGATGATCTGACCTATGTGGCGCAGCTGGTTTCTCAGAATACCGGCATCAGTCAGCAAGAGGCCGAGCAGCGGGTACAGGCGGTTTATGATAAAGCCCAGGCTAATTTGAAAGAGGCAAAAGATAAAGCGCAGCAGGCCGCAGACGCTGCCAGAAAAACCACCAGCTACGTCACTCTGTGGTCATTTATTTCTCTGTTAATTGGCGCTTTTGTTGCCAGTCTCTGTGCCACCTATGGCGGCCGTCAGCGTGATTTATAACGTCTAATACTCATTATACGGGAGGAACCTATGCGTTCAATATTGCTTTTCTTTCTGGGTGTGCCAATCCCTATCATTATTTTAATCGCGCTATTTGTGCACTGACTATTTTCCGGCCCCGCAGGAATAGTGGTTAAGTAAATACTGACCCTCGCACATTACCGCTAAAGCATAAATGCCCTTCGAGGGCATTTATGCTTTTTATCCCTGCATGAACACCACCTCCTATGGAGGTGGTCAG", "alphabet": "DNA"}, "features": [{"location": "[455:1427](+)", "type": "CDS", "qualifiers": {"locus_tag": ["ctg111_1"], "transl_table": ["11"], "translation": ["MTNIYDSTNISSQEAARHLPAAAVNSASAVSWGAIFAGAAAAASLALMLLMLGAGLGLTSISPWENQGLAAGTVGIAAIAWLTFTQIVASGMGGYLAGRLRTKWVDTHTNEIYFRDTAHGFLTWAVALLVSAVLLTTTISSLIGGSAKVVGSVAGGATATAVNNAGEGSSMLSKSSMEYFTRSLFRASGSTPAGNSNASGNNVMAMNQPAPPKAESPAQLAEVTGIFANSIYSGALPKDDLTYVAQLVSQNTGISQQEAEQRVQAVYDKAQANLKEAKDKAQQAADAARKTTSYVTLWSFISLLIGAFVASLCATYGGRQRDL"]}}], "name": "111", "description": "111 length=1668 depth=0.78x", "dbxrefs": [], "annotations": {"molecule_type": "DNA", "references": []}, "letter_annotations": {}, "areas": [], "modules": {"antismash.detection.hmm_detection": {"record_id": "111", "schema_version": 2, "enabled_types": ["T1PKS", "T2PKS", "T3PKS", "transAT-PKS", "hglE-KS", "prodigiosin", "PpyS-KS", "arylpolyene", "resorcinol", "ladderane", "PUFA", "NRPS", "CDPS", "RCDPS", "thioamide-NRP", "NAPAA", "mycosporine-like", "terpene", "lanthipeptide-class-i", "lanthipeptide-class-ii", "lanthipeptide-class-iii", "lanthipeptide-class-iv", "lanthipeptide-class-v", "lipolanthine", "thiopeptide", "thioamitides", "linaridin", "cyanobactin", "glycocin", "LAP", "lassopeptide", "sactipeptide", "bottromycin", "microviridin", "proteusin", "ranthipeptide", "redox-cofactor", "epipeptide", "cyclic-lactone-autoinducer", "spliceotide", "RaS-RiPP", "fungal-RiPP", "blactam", "2dos", "amglyccycl", "aminocoumarin", "NI-siderophore", "ectoine", "NAGGN", "butyrolactone", "indole", "nucleoside", "phosphoglycolipid", "melanin", "oligosaccharide", "furan", "hserlactone", "phenazine", "phosphonate", "guanidinotides", "other", "acyl_amino_acids", "PBDE", "betalactone", "tropodithietic-acid", "pyrrolidine", "crocagin", "NRP-metallophore", "methanobactin", "opine-like-metallophore", "aminopolycarboxylic-acid", "NRPS-like", "PKS-like", "transAT-PKS-like", "RiPP-like", "RRE-containing", "fungal-RiPP-like", "phosphonate-like"], "rule_results": {"schema_version": 4, "tool": "rule-based-clusters", "cds_by_protocluster": [], "outside_protoclusters": [], "multipliers": {"cutoff": 1.0, "neighbourhood": 1.0}}, "strictness": "relaxed"}}}, {"id": "112", "seq": {"data": "AAGTAAAAAGCATGGTAGTTTACAAAAAACACTAAAATAAAAGATATAATACCTGACTGAAATTAGTTTATGAAAACCAATAAAATGATTAAAACACTTTTAAATCAATATGTTACAATCAATAAAAATTAATATTGACGATGTAACATAACTATCGGATATTAAGTGAACAAAAAATTTCAGATACATCCTAACAATGATCTTGATACTTACTGACAGTAACGATGTTCATGCAGACATAGTTTCGATGAAACTCGGTGATAACTACTTCCGTTTGAATTTAGATATAGAAGCCCTTAAAGATACCAAAATTAGCTTTGATGGCTCTGAATGGACTATCTCCCAAAACGGAAAAACGATCAAAAATTCATCCGTAAAATGTGTTTGGCCAAGGCGGGTGTCTGTTCAAGTCAATTCTGAACAACAGCAAGATCAAAGTAACGGTTTCAGATTATGGCGATCTGAATGGAATAAAAGCCTTTTTGGCCTATATAATGCATTATCTGAAAGTTGCTGGTTTAATCATGTAAGAGATGCAACTCTCGCTGATAACAAGTATTTTCAACATAAAATAGCTAATGAAGTTGGGCTAAATAATCCAGCATTTATAACTTCAAACTCCAAAGAAGACCTCAAAAATTTCTTAACTACTTATCCTGATTCGGTTGTTAAATTCATGTCGCAAGATATGTATGTCTCTGAATCAGGTGAGATATTAGGTCTATATGTAAACAAAATCACTTTAGAACAGTTAGAAAGTTTCTCTAACGATTCAGAAAACCCAATTACTCTTCAAAAATATGTTAATAAAAAATTCGAAGTTAGATACACAGTAATTGAAGATGAACATTTTGCTTGTGCTATAGACTCTCAGCATTCAAACAAGGCAAAAGTAGACTGGCGTAGATACGATATACCTAATACACCGCACTGGAAAATTGACGCACCCACTTCGGTGAAGGAAAAAATAATTTCTTTAATGTCTAAGTTAAACCTTCGATATGGGGCTTTAGATTTCATCGTTGATGAAAATAATGACTGGTGGTTCTTAGAGGTGAATTCTGCTGGTCAATGGTTGTGGATCGAAGATTTATCCGGCATGGATATTTCCGGGTCCATTGCAAATTGGTTAACTTCAAATAGCAGGTGAAATATGAATGTATTTGGTTTAAATTTTCTTGAAAAAATGGAATCGGAACAAAAAGTAGATGTTTCAAACTGGGCATGGAAACCTGAGAATAGTGAAGCTCAACGAATCTATGGTTCAGGTATGTCAACGAAATCTCGTGAATCTACTTATGCTGCTGAAAAAGATAGCAGAGAGGATTCAGATCGTCCTAACGAAGGGTTAGCAGCTTAAGTAATCCAGTGAACACTTAGTGTGTTCACTGGATTTAAAAATAGATAGCATACATCGGTAATTATATAAAAATAGGATACATTATATGTTTGGATTCATCGACAACATATTGAAATTCTCCACTGAAGTTTTTAAAAACCAATACACTAATAACTCTTTTTTGCTTGGTTTACTTCTAATCAATATAATTATTACTATAGCATTAACATTGCAATATTTCATGAAACCAAGTAAAGATAAG", "alphabet": "DNA"}, "features": [{"location": "[196:1150](+)", "type": "CDS", "qualifiers": {"locus_tag": ["ctg112_1"], "transl_table": ["11"], "translation": ["MILILTDSNDVHADIVSMKLGDNYFRLNLDIEALKDTKISFDGSEWTISQNGKTIKNSSVKCVWPRRVSVQVNSEQQQDQSNGFRLWRSEWNKSLFGLYNALSESCWFNHVRDATLADNKYFQHKIANEVGLNNPAFITSNSKEDLKNFLTTYPDSVVKFMSQDMYVSESGEILGLYVNKITLEQLESFSNDSENPITLQKYVNKKFEVRYTVIEDEHFACAIDSQHSNKAKVDWRRYDIPNTPHWKIDAPTSVKEKIISLMSKLNLRYGALDFIVDENNDWWFLEVNSAGQWLWIEDLSGMDISGSIANWLTSNSR"]}}, {"location": "[1153:1360](+)", "type": "CDS", "qualifiers": {"locus_tag": ["ctg112_2"], "transl_table": ["11"], "translation": ["MNVFGLNFLEKMESEQKVDVSNWAWKPENSEAQRIYGSGMSTKSRESTYAAEKDSREDSDRPNEGLAA"]}}, {"location": "[1445:1601](+)", "type": "CDS", "qualifiers": {"locus_tag": ["ctg112_3"], "transl_table": ["11"], "translation": ["MFGFIDNILKFSTEVFKNQYTNNSFLLGLLLINIIITIALTLQYFMKPSKDK"]}}], "name": "112", "description": "112 length=1601 depth=0.70x", "dbxrefs": [], "annotations": {"molecule_type": "DNA", "references": []}, "letter_annotations": {}, "areas": [], "modules": {"antismash.detection.hmm_detection": {"record_id": "112", "schema_version": 2, "enabled_types": ["T1PKS", "T2PKS", "T3PKS", "transAT-PKS", "hglE-KS", "prodigiosin", "PpyS-KS", "arylpolyene", "resorcinol", "ladderane", "PUFA", "NRPS", "CDPS", "RCDPS", "thioamide-NRP", "NAPAA", "mycosporine-like", "terpene", "lanthipeptide-class-i", "lanthipeptide-class-ii", "lanthipeptide-class-iii", "lanthipeptide-class-iv", "lanthipeptide-class-v", "lipolanthine", "thiopeptide", "thioamitides", "linaridin", "cyanobactin", "glycocin", "LAP", "lassopeptide", "sactipeptide", "bottromycin", "microviridin", "proteusin", "ranthipeptide", "redox-cofactor", "epipeptide", "cyclic-lactone-autoinducer", "spliceotide", "RaS-RiPP", "fungal-RiPP", "blactam", "2dos", "amglyccycl", "aminocoumarin", "NI-siderophore", "ectoine", "NAGGN", "butyrolactone", "indole", "nucleoside", "phosphoglycolipid", "melanin", "oligosaccharide", "furan", "hserlactone", "phenazine", "phosphonate", "guanidinotides", "other", "acyl_amino_acids", "PBDE", "betalactone", "tropodithietic-acid", "pyrrolidine", "crocagin", "NRP-metallophore", "methanobactin", "opine-like-metallophore", "aminopolycarboxylic-acid", "NRPS-like", "PKS-like", "transAT-PKS-like", "RiPP-like", "RRE-containing", "fungal-RiPP-like", "phosphonate-like"], "rule_results": {"schema_version": 4, "tool": "rule-based-clusters", "cds_by_protocluster": [], "outside_protoclusters": [], "multipliers": {"cutoff": 1.0, "neighbourhood": 1.0}}, "strictness": "relaxed"}}}, {"id": "113", "seq": {"data": "ACGAGCATCAAACTTAAATTGAAGAGTTTGATCATGGCTCAGATTGAACGCTGGCGGCAGGCCTAACACATGCAAGTCGAACGGTAGCACAGAGAGCTTGCTCTCGGGTGACGAGTGGCGGACGGGTGAGTAATGTCTGGGAAACTGCCTGATGGAGGGGGATAACTACTGGAAACGGTAGCTAATACCGCATAACGTCGCAAGACCAAAGAGGGGGACCTTCGGGCCTCTTGCCATCAGATGTGCCCAGATGGGATTAGCTAGTAGGTGGGGTAACGGCTCACCTAGGCGACGATCCCTAGCTGGTCTGAGAGGATGACCAGCCACACTGGAACTGAGACACGGTCCAGACTCCTACGGGAGGCAGCAGTGGGGAATATTGCACAATGGGCGCAAGCCTGATGCAGCCATGCCGCGTGTATGAAGAAGGCCTTCGGGTTGTAAAGTACTTTCAGCGGGGAGGAAGGTGTTGTGGTTAATAACCGCAGCAATTGACGTTACCCGCAGAAGAAGCACCGGCTAACTCCGTGCCAGCAGCCGCGGTAATACGGAGGGTGCAAGCGTTAATCGGAATTACTGGGCGTAAAGCGCACGCAGGCGGTCTGTCAAGTCGGATGTGAAATCCCCGGGCTCAACCTGGGAACTGCATTCGAAACTGGCAGGCTAGAGTCTTGTAGAGGGGGGTAGAATTCCAGGTGTAGCGGTGAAATGCGTAGAGATCTGGAGGAATACCGGTGGCGAAGGCGGCCCCCTGGACAAAGACTGACGCTCAGGTGCGAAAGCGTGGGGAGCAAACAGGATTAGATACCCTGGTAGTCCACGCCGTAAACGATGTCGACTTGGAGGTTGTGCCCTTGAGGCGTGGCTTCCGGAGCTAACGCGTTAAGTCGACCGCCTGGGGAGTACGGCCGCAAGGTTAAAACTCAAATGAATTGACGGGGGCCCGCACAAGCGGTGGAGCATGTGGTTTAATTCGATGCAACGCGAAGAACCTTACCTACTCTTGACATCCAGAGAACTTTCCAGAGATGGATTGGTGCCTTCGGGAACTCTGAGACAGGTGCTGCATGGCTGTCGTCAGCTCGTGTTGTGAAATGTTGGGTTAAGTCCCGCAACGAGCGCAACCCTTATCCTTTGTTGCCAGCGGTCCGGCCGGGAACTCAAAGGAGACTGCCAGTGATAAACTGGAGGAAGGTGGGGATGACGTCAAGTCATCATGGCCCTTACGAGTAGGGCTACACACGTGCTACAATGGCGCATACAAAGAGAAGCGAACTCGCGAGAGCAAGCGGACCTCATAAAGTGCGTCGTAGTCCGGATTGGAGTCTGCAACTCGACTCCATGAAGTCGGAATCGCTAGTAATCGTAGATCAGAATGCTACGGTGAATACGTTCCCGGGCCTTGTACACACCGCCCGTCACACCATGGGAGTGGGTTGCAAAAGAAGTAGGTAGCTTAACCTTCGGGAGGGCGCTTACCACTTTGTGATTCATGACTGGGGTGAAGTCGTAACAAGGTAACCGTAGGGGAACCTGCGGTTGGATCACCTCCTTACCTTAAAGAACCTGCCTTTGTAGTG", "alphabet": "DNA"}, "features": [{"location": "[0:90](-)", "type": "CDS", "qualifiers": {"locus_tag": ["ctg113_1"], "transl_table": ["11"], "translation": ["VLPFDLHVLGLPPAFNLSHDQTLQFKFDAR"]}}, {"location": "[734:878](+)", "type": "CDS", "qualifiers": {"locus_tag": ["ctg113_2"], "transl_table": ["11"], "translation": ["VAKAAPWTKTDAQVRKRGEQTGLDTLVVHAVNDVDLEVVPLRRGFRS"]}}], "name": "113", "description": "113 length=1580 depth=21.57x", "dbxrefs": [], "annotations": {"molecule_type": "DNA", "references": []}, "letter_annotations": {}, "areas": [], "modules": {"antismash.detection.hmm_detection": {"record_id": "113", "schema_version": 2, "enabled_types": ["T1PKS", "T2PKS", "T3PKS", "transAT-PKS", "hglE-KS", "prodigiosin", "PpyS-KS", "arylpolyene", "resorcinol", "ladderane", "PUFA", "NRPS", "CDPS", "RCDPS", "thioamide-NRP", "NAPAA", "mycosporine-like", "terpene", "lanthipeptide-class-i", "lanthipeptide-class-ii", "lanthipeptide-class-iii", "lanthipeptide-class-iv", "lanthipeptide-class-v", "lipolanthine", "thiopeptide", "thioamitides", "linaridin", "cyanobactin", "glycocin", "LAP", "lassopeptide", "sactipeptide", "bottromycin", "microviridin", "proteusin", "ranthipeptide", "redox-cofactor", "epipeptide", "cyclic-lactone-autoinducer", "spliceotide", "RaS-RiPP", "fungal-RiPP", "blactam", "2dos", "amglyccycl", "aminocoumarin", "NI-siderophore", "ectoine", "NAGGN", "butyrolactone", "indole", "nucleoside", "phosphoglycolipid", "melanin", "oligosaccharide", "furan", "hserlactone", "phenazine", "phosphonate", "guanidinotides", "other", "acyl_amino_acids", "PBDE", "betalactone", "tropodithietic-acid", "pyrrolidine", "crocagin", "NRP-metallophore", "methanobactin", "opine-like-metallophore", "aminopolycarboxylic-acid", "NRPS-like", "PKS-like", "transAT-PKS-like", "RiPP-like", "RRE-containing", "fungal-RiPP-like", "phosphonate-like"], "rule_results": {"schema_version": 4, "tool": "rule-based-clusters", "cds_by_protocluster": [], "outside_protoclusters": [], "multipliers": {"cutoff": 1.0, "neighbourhood": 1.0}}, "strictness": "relaxed"}}}, {"id": "114", "seq": {"data": "AAACTGCTTCTATTTTAAAACCAATAGTCAATTTTTTTGGTAAATTGTTTATATAATCATATTGTTCTTTTGTCATATCATGATTGGATATTTTATTATATGGCAATGTTAATGTTTCTATAATGAATCCAATTTTTGCAAAATATGCACCTGGCGTGACTATTAAACTAGCCTCTTTTGCTAATGCTGCTGTTATTGGTAGCCGTGAATATTTATTAATATAAAGCGAAACGATTTTTCTGTAGGCAATCTTATTAATAAATGAAATTATCATAATTAATAACATGCCAAGCATAGAAAATGCCACCAGATAAACAATGAAATTCGGATTGCTATTTAAAAAGTTTCTCATAAAGAATATCCCCTCCAAAAGATTCACCTAAATCTTCTGCTCCTCCTTCAACTAGCTTTGCTGCTCCTAGCGAAGCTCCCACTCCTGTAACTAAACATAAGCCAGCGCCTAATGCGCCAACTTCAGAAGTTACTATTCCCAGTATCCACATACAGGCTCCACGGGCAGCCCATCCACTTGCACTACCAACAGCAGCACTTCCAATTTGCTTAAACCCAAATTTACTATATTCAGTAATAGCTGCCTTACGGCATTCACTTTCTCGCCCCTTCGAACATGCATCATAAACATTTGAAGTATAACTTGCAAAATCTAAACCTATGCCCACATACCCTACTGTTTTCATAATCTTCATAAGTTTAGCTGACTGTTCAATATATGTTGCATATCCTTCTATATTATCAACACCTGTTCTATCCCAGCGGTGCATAATAGATCTTGTTGACAAGCCTAACGCTCTTTTAATGCTCTGATATTCGCCTAAGTTTAACTGTGCTTTTGAGAATTTAGTTAAAACCAAATCAAGTTGTTTGAATAACCTTGTCCTTTGACCAAAAAACTCTTGACCTGAAATAATACCTCTGTTGCGATTGTAAGTGTTTTTATATAAATCTTCAATCTCAACCAAAATTCTATTGATTTCATCATAATAACTTTTTCCTATTTCACTGATATAGCCTAATCCATCACCAGCTTTAGCTAAATTATCGGCAAAAAGCTGATATGAAAATGCATCTACCGCCCCTCTGTTATCATGCAATAACTTTGCTTCCTGAACTGTCAGAGGTGCCAATGCTGCATCAATTCTGTCTCTTGCTCGCTGTAGCGTCTCAACCTGTTCTGGTTCCTGCTTTTCAGGATCCACCACGATTAATATCGAACCAGGCTTTTTCTTCATTTCTGGATTCAGTTGATAATAGAGTTCTCGTGTTCCCGCTGGAGGCGTAGTGAAAAGATACGGTTCATATGATGCGGGAGTCGCGCCATAGGGCAGTACGCAAAAGCCTGCATCTACGGGGTCACGCTTTTCCTGCGGTTTTGTAGGCGCTTCAGCAAGTTCTACCACGGGTGTAACGGGTTTTGGTGCTGGTGATGATTCTGATAATGATTGTGAGTGTATGGGTGAAGTGGGCCGGGTAGCACTCGCAGTACTTTTAATAGCTTCAGATTCATATCCATAAATACAATCAGTAAAAGAATTTATAAAATAGC", "alphabet": "DNA"}, "features": [{"location": "[1:295](-)", "type": "CDS", "qualifiers": {"locus_tag": ["ctg114_1"], "transl_table": ["11"], "translation": ["MLGMLLIMIISFINKIAYRKIVSLYINKYSRLPITAALAKEASLIVTPGAYFAKIGFIIETLTLPYNKISNHDMTKEQYDYINNLPKKLTIGFKIEAV"]}}, {"location": "[332:1562](-)", "type": "CDS", "qualifiers": {"locus_tag": ["ctg114_2"], "transl_table": ["11"], "translation": ["YFINSFTDCIYGYESEAIKSTASATRPTSPIHSQSLSESSPAPKPVTPVVELAEAPTKPQEKRDPVDAGFCVLPYGATPASYEPYLFTTPPAGTRELYYQLNPEMKKKPGSILIVVDPEKQEPEQVETLQRARDRIDAALAPLTVQEAKLLHDNRGAVDAFSYQLFADNLAKAGDGLGYISEIGKSYYDEINRILVEIEDLYKNTYNRNRGIISGQEFFGQRTRLFKQLDLVLTKFSKAQLNLGEYQSIKRALGLSTRSIMHRWDRTGVDNIEGYATYIEQSAKLMKIMKTVGYVGIGLDFASYTSNVYDACSKGRESECRKAAITEYSKFGFKQIGSAAVGSASGWAARGACMWILGIVTSEVGALGAGLCLVTGVGASLGAAKLVEGGAEDLGESFGGDILYEKLFK"]}}], "name": "114", "description": "114 length=1564 depth=0.64x", "dbxrefs": [], "annotations": {"molecule_type": "DNA", "references": []}, "letter_annotations": {}, "areas": [], "modules": {"antismash.detection.hmm_detection": {"record_id": "114", "schema_version": 2, "enabled_types": ["T1PKS", "T2PKS", "T3PKS", "transAT-PKS", "hglE-KS", "prodigiosin", "PpyS-KS", "arylpolyene", "resorcinol", "ladderane", "PUFA", "NRPS", "CDPS", "RCDPS", "thioamide-NRP", "NAPAA", "mycosporine-like", "terpene", "lanthipeptide-class-i", "lanthipeptide-class-ii", "lanthipeptide-class-iii", "lanthipeptide-class-iv", "lanthipeptide-class-v", "lipolanthine", "thiopeptide", "thioamitides", "linaridin", "cyanobactin", "glycocin", "LAP", "lassopeptide", "sactipeptide", "bottromycin", "microviridin", "proteusin", "ranthipeptide", "redox-cofactor", "epipeptide", "cyclic-lactone-autoinducer", "spliceotide", "RaS-RiPP", "fungal-RiPP", "blactam", "2dos", "amglyccycl", "aminocoumarin", "NI-siderophore", "ectoine", "NAGGN", "butyrolactone", "indole", "nucleoside", "phosphoglycolipid", "melanin", "oligosaccharide", "furan", "hserlactone", "phenazine", "phosphonate", "guanidinotides", "other", "acyl_amino_acids", "PBDE", "betalactone", "tropodithietic-acid", "pyrrolidine", "crocagin", "NRP-metallophore", "methanobactin", "opine-like-metallophore", "aminopolycarboxylic-acid", "NRPS-like", "PKS-like", "transAT-PKS-like", "RiPP-like", "RRE-containing", "fungal-RiPP-like", "phosphonate-like"], "rule_results": {"schema_version": 4, "tool": "rule-based-clusters", "cds_by_protocluster": [], "outside_protoclusters": [], "multipliers": {"cutoff": 1.0, "neighbourhood": 1.0}}, "strictness": "relaxed"}}}, {"id": "115", "seq": {"data": "GGCACAGACGATGGCCACCACGAAAAACTCTTCCAGAAGTTTGGAACTGAGGTTATCAATCGCCCGGTCGATTAACTGGCTGCGATCGTAGGTGGTCACGATTTCAACACCTTCCGGCAGACTGGCCTTCAGTGTCTCCAGTTTATCCCTCACTGCCGTGATTACGTCACGCGCGTTTTTACCCGACCGCAGGATCACCACGCCGCCAGCGACTTCCCCCTGGCCGTTCAGTTCGGCAATACCACGCCGCATTTCAGGCCCTGTCTGCACGCGGGCAACATCCCGCAAATAAACCGGCACGCCGTTCTCGCCTGTTTTCAGGACGATGTTATTAAAATCATCAATGCTCTGCAGATAGCCGCTGGCGCGGACCATATACTCCGCTTCGGCTATTTCAACGGATGAACCACCGGCCTCCTGGTTAGACGATTCAAGAGCCTGTTTCACTTCGGGCAGGCTGATCCCATACTGAGACAGTTTTACCGGATTGACCTGAATCTGGTACTGCTTCACCACGCCACCAACCGAGGCTACCTCAGCCACGTTCGGGATGGTCTTCAGTTCAAATTTCAGAAACCAGTCCTGCAAAGAACGCAGTTCTGAAAGGTCGTGTTTTCCGCTGCGATCGACCAGGGCATATTCAAATATCCAGCCCACTCCCGTGGCGTCCGGACCGATTTCAGAACTCACACCCGCAGGCAGTTTGCCCTGAACCTGATTCAGGTATTCCAGCACGCGCGAACGGGCCCAGTACAGATCGGTCCCGTCTTCAAAAATGACATACACATACGAATCACCGAACTGTGAAAAGCCACGCACAGTTTTTGCGCCAGGTACGGACAGCATGGTGGTGGTAAGCGGATAGGTGACCTGGTTTTCTACAATCTGCGGAGCCTGTCCGGGATAGCTGGTTTTAATAATGACCTGCACATCTGACAGGTCAGGCAGCGCATCGACCGGCGTGTTAATTATCGTCCATGTGCCCCAGATGCTGAGAAACAGGGCACCCATCATGACCAGGAAACGGTTGGCGACAGAGCGCCGGATAATCCATTCAATCATCGTCGTCTCCTCAGTGCCCTGAATGCATATTTACAGGCTGCTCAGACATTGCTGGCATACTGTTTTCTGTTTTTTCAGGGTGGCGCATACGTTCCAGCGCGCCCGTAATATTGGCTTCGGAGTCAATGAGGAACAGGCCACTGACCACCACGGTATCGCCTTCATTAAGACCGGAGCCAATGCCGGACTGTTGCTGTGATTCATGCAGAACGTGGATCTGTTTCGGCACAAACTTGCCTTCATCATCAACAGTAATCACGCGCTGTTCTTTGCCGGTATCGATAACGGCCTGGCTTGGTATCAGCAGCATCTCCTG", "alphabet": "DNA"}, "features": [{"location": "[0:1062](-)", "type": "CDS", "qualifiers": {"locus_tag": ["ctg115_1"], "transl_table": ["11"], "translation": ["MIEWIIRRSVANRFLVMMGALFLSIWGTWTIINTPVDALPDLSDVQVIIKTSYPGQAPQIVENQVTYPLTTTMLSVPGAKTVRGFSQFGDSYVYVIFEDGTDLYWARSRVLEYLNQVQGKLPAGVSSEIGPDATGVGWIFEYALVDRSGKHDLSELRSLQDWFLKFELKTIPNVAEVASVGGVVKQYQIQVNPVKLSQYGISLPEVKQALESSNQEAGGSSVEIAEAEYMVRASGYLQSIDDFNNIVLKTGENGVPVYLRDVARVQTGPEMRRGIAELNGQGEVAGGVVILRSGKNARDVITAVRDKLETLKASLPEGVEIVTTYDRSQLIDRAIDNLSSKLLEEFFVVAIVCA"]}}, {"location": "[1072:1378](-)", "type": "CDS", "qualifiers": {"locus_tag": ["ctg115_2"], "transl_table": ["11"], "translation": ["QEMLLIPSQAVIDTGKEQRVITVDDEGKFVPKQIHVLHESQQQSGIGSGLNEGDTVVVSGLFLIDSEANITGALERMRHPEKTENSMPAMSEQPVNMHSGH"]}}], "name": "115", "description": "115 length=1378 depth=3.31x", "dbxrefs": [], "annotations": {"molecule_type": "DNA", "references": []}, "letter_annotations": {}, "areas": [], "modules": {"antismash.detection.hmm_detection": {"record_id": "115", "schema_version": 2, "enabled_types": ["T1PKS", "T2PKS", "T3PKS", "transAT-PKS", "hglE-KS", "prodigiosin", "PpyS-KS", "arylpolyene", "resorcinol", "ladderane", "PUFA", "NRPS", "CDPS", "RCDPS", "thioamide-NRP", "NAPAA", "mycosporine-like", "terpene", "lanthipeptide-class-i", "lanthipeptide-class-ii", "lanthipeptide-class-iii", "lanthipeptide-class-iv", "lanthipeptide-class-v", "lipolanthine", "thiopeptide", "thioamitides", "linaridin", "cyanobactin", "glycocin", "LAP", "lassopeptide", "sactipeptide", "bottromycin", "microviridin", "proteusin", "ranthipeptide", "redox-cofactor", "epipeptide", "cyclic-lactone-autoinducer", "spliceotide", "RaS-RiPP", "fungal-RiPP", "blactam", "2dos", "amglyccycl", "aminocoumarin", "NI-siderophore", "ectoine", "NAGGN", "butyrolactone", "indole", "nucleoside", "phosphoglycolipid", "melanin", "oligosaccharide", "furan", "hserlactone", "phenazine", "phosphonate", "guanidinotides", "other", "acyl_amino_acids", "PBDE", "betalactone", "tropodithietic-acid", "pyrrolidine", "crocagin", "NRP-metallophore", "methanobactin", "opine-like-metallophore", "aminopolycarboxylic-acid", "NRPS-like", "PKS-like", "transAT-PKS-like", "RiPP-like", "RRE-containing", "fungal-RiPP-like", "phosphonate-like"], "rule_results": {"schema_version": 4, "tool": "rule-based-clusters", "cds_by_protocluster": [], "outside_protoclusters": [], "multipliers": {"cutoff": 1.0, "neighbourhood": 1.0}}, "strictness": "relaxed"}}}, {"id": "116", "seq": {"data": "GCGCTGAGGAATCCCCAGTAATGGGCGGGTGAAAAAAGACAGGCATAGAGTTTTGTGATCTACTGATTGTGCTATCAATTCAATGAGATCACCTCTATGCCTGCCTGCCGAGTATGTCAGAATTTCTTCCGGGATGCCTTAGCTCCGTTTCACAAATACCGACAAAATGCCCTCCTTGACGCCACGCTTGCCTTAATCAACGGCGCGTCACTGACGCTGACCAGTATCGGACGTTATTTACCCGGCGCTGCTCAGGTCAAAAACAAAATCAAACGAGTTGATCGTCTACTGGGCAATGAATCACTCCATCGGGATATTCCTTTAATTTTCAATGGTATTATCACCATGCTGACGCGGAAATTATCGCTGTGTGTTATTGCGGTTGACTGGAGTGGCTATCCGTCTCAGGAATATCATGTGCTCCGCGCCAGTCTGCTTTGCGATGGGCGTTCGCTTCCGCTGTTAAGCTGGATAGTCCCGTCAGAAAAGCAGCAGAATGGACAGATACAAAAGGCCTTCCTTGATGCCCTTGCCGGGGCGGTGAACCCGACGGCCAGAGTCATCATCGTTACCGATGCGGGCTTCCAGAATGCCTGGTTCCGGCATATCCGGTCGCTCGGATGGGATTTTATTGGCCGTGTCAGGGGTAATATCCAGATGCGCCTGAATAGAAAAGGTGAATACTGGTTCAGACGTCAGGAATTACAGGCCAGCAGTAAACCAGAATATCTGGGGCCAGGCACGCTTGCACGGGCGGAATATGCCCGGTGTGAGGGACATTTTTACCTGCACAGGAAAGAACCAAAAGGCCGGAAACACCGGCACTCAAGGTGTCGTATAAAACGAAAATCTCAGGTTCGCGACGGGCGCTCTTCAGCAAAAGAGCCGTGGCTCATCTTCAGCAGCACAGACGACTTTAAGCCACGTGAAATCATGAAGTTATACAGTCGCCGCATGCAGATAGAGCAGAACTTCCGCGATGAGAAAAGCGAACGGTTCGGGTTCGGTCTGCGTGCCAGTTACAGCCGTTCAGCGGGAAGAATGCTGGTGCTGAGCCTGCTGGCAACGCTGAGCACAATAGTCCTGTGGCTTATTGGTTATCATGCAGAAAGTAAAGGATTACATGTAAGGTATCAGGCCAACAGTATTAAATCGCGGCGGGTAATCTCTTATCTGACGTTAGCGGAGAATGTCCTGCGACACTCCCCGTTAATATTAAGGCGAACGGTGCTGAGCACCGTTCTTAACCACCTCGCCAGAGCCTACCGAAGTATGGTGCTGGTTTATTAGC", "alphabet": "DNA"}, "features": [{"location": "[96:1290](+)", "type": "CDS", "qualifiers": {"locus_tag": ["ctg116_1"], "transl_table": ["11"], "translation": ["MPACRVCQNFFRDALAPFHKYRQNALLDATLALINGASLTLTSIGRYLPGAAQVKNKIKRVDRLLGNESLHRDIPLIFNGIITMLTRKLSLCVIAVDWSGYPSQEYHVLRASLLCDGRSLPLLSWIVPSEKQQNGQIQKAFLDALAGAVNPTARVIIVTDAGFQNAWFRHIRSLGWDFIGRVRGNIQMRLNRKGEYWFRRQELQASSKPEYLGPGTLARAEYARCEGHFYLHRKEPKGRKHRHSRCRIKRKSQVRDGRSSAKEPWLIFSSTDDFKPREIMKLYSRRMQIEQNFRDEKSERFGFGLRASYSRSAGRMLVLSLLATLSTIVLWLIGYHAESKGLHVRYQANSIKSRRVISYLTLAENVLRHSPLILRRTVLSTVLNHLARAYRSMVLVY"]}}], "name": "116", "description": "116 length=1291 depth=2.00x", "dbxrefs": [], "annotations": {"molecule_type": "DNA", "references": []}, "letter_annotations": {}, "areas": [], "modules": {"antismash.detection.hmm_detection": {"record_id": "116", "schema_version": 2, "enabled_types": ["T1PKS", "T2PKS", "T3PKS", "transAT-PKS", "hglE-KS", "prodigiosin", "PpyS-KS", "arylpolyene", "resorcinol", "ladderane", "PUFA", "NRPS", "CDPS", "RCDPS", "thioamide-NRP", "NAPAA", "mycosporine-like", "terpene", "lanthipeptide-class-i", "lanthipeptide-class-ii", "lanthipeptide-class-iii", "lanthipeptide-class-iv", "lanthipeptide-class-v", "lipolanthine", "thiopeptide", "thioamitides", "linaridin", "cyanobactin", "glycocin", "LAP", "lassopeptide", "sactipeptide", "bottromycin", "microviridin", "proteusin", "ranthipeptide", "redox-cofactor", "epipeptide", "cyclic-lactone-autoinducer", "spliceotide", "RaS-RiPP", "fungal-RiPP", "blactam", "2dos", "amglyccycl", "aminocoumarin", "NI-siderophore", "ectoine", "NAGGN", "butyrolactone", "indole", "nucleoside", "phosphoglycolipid", "melanin", "oligosaccharide", "furan", "hserlactone", "phenazine", "phosphonate", "guanidinotides", "other", "acyl_amino_acids", "PBDE", "betalactone", "tropodithietic-acid", "pyrrolidine", "crocagin", "NRP-metallophore", "methanobactin", "opine-like-metallophore", "aminopolycarboxylic-acid", "NRPS-like", "PKS-like", "transAT-PKS-like", "RiPP-like", "RRE-containing", "fungal-RiPP-like", "phosphonate-like"], "rule_results": {"schema_version": 4, "tool": "rule-based-clusters", "cds_by_protocluster": [], "outside_protoclusters": [], "multipliers": {"cutoff": 1.0, "neighbourhood": 1.0}}, "strictness": "relaxed"}}}, {"id": "117", "seq": {"data": "CGCGGGGCTTTTTGCTGCTGTGGTGGTTTGGTGCGGTTAAAATCTGAGCGCCCAATTCAGAGGGGGCGAAATACTACAGCAATCTTTGTTGTCGTGCATTCCAACCAAACCATGCATTTTGTGCAAAAAGTGCTATTTATGCCCTTCTTAAACGCCAGCAGCAGATCATAGGTACCGCCTATCTCCCGAGAACGTGACAATAGTTTACTATTACCTGAGGGGTAACTTCTGTGAAAATGGCGCTAACTTGCAAAGCGGCCGCGTTAAAATTCGGCGAACATGCATCTATCTTCAGACATGGGCCCATTGCTCAAATATGACGAATGGTATTAAATTGTCCTCAACCACTAAAAGTGGTCATGAAATCTTTGGATGTGTTTACATCCTACAATTTGAGAAAGCACTGCCAAACGTGCATGAGGGTGATAATCATGGGTCACGCATTAAAAAAGGCAGATCGCTTGTACATTCCGCCTCGTGACAAATCCACGGTGGCGAAACCTCGTGCAGCGATCAGCGAAGCTTGTTCACATACTGGTCAAGTAAAAAACGCCTTTGAGTTCGGGTTTGCTCGTTACGAGAAGGCGATGGAAGAACTTTCAAAGGTCTGAGTAAAAACGGATGACGACAGAGTATGTTGAGGGAGTCAATTATCTTTCCATCGAAGATATCGTTTACATCAACAGGTCTCTGATCGAGACTCAGACGCCAAATGAACCTATAGGCGTACTGAATCCGAACAACCTCAGTTCTTCCCAGTCACGACCAAGTACAATTCGATATTATGAGCAGACAGACGACATGTTTCGTCTGTCTGCTGTTCTGATTGAAAGCCTGATCCAGAATCATCCATTCGCAAATGCAAACAAACGAACTGCCATGATGGCTGGTTACGTATTCCTGTTGCTGAATGGATATGAGCTTACAGCACCCAGTGATGAGGTCGTAACCATCGCAGAGGGTTTGGCTCGTAAGGATTATTCAGTGGATGACCTGGAAAATTGGTTATGCCACTGGTCTCGAGAGTACGATTCCAGAACGTTATGTGCAACAGGCGGAAATTCGCTTCAGGCTCTCGTGGCGACTTCACACTACATCCGAATCATATCGAATAACTGAATCCGCTAAGAGGCGGTTTTTCTGCCGACCAATACTGAATTATATAACCCGCTTCGGCGGGTTTTTTTATGGAGTAAATATGGCAGTTGAAACATACAGCTGGCGCTCGCAGCTCGGTGCTGGGGCGATTGAATATAGTCA", "alphabet": "DNA"}, "features": [{"location": "[431:611](+)", "type": "CDS", "qualifiers": {"locus_tag": ["ctg117_1"], "transl_table": ["11"], "translation": ["MGHALKKADRLYIPPRDKSTVAKPRAAISEACSHTGQVKNAFEFGFARYEKAMEELSKV"]}}, {"location": "[621:1119](+)", "type": "CDS", "qualifiers": {"locus_tag": ["ctg117_2"], "transl_table": ["11"], "translation": ["MTTEYVEGVNYLSIEDIVYINRSLIETQTPNEPIGVLNPNNLSSSQSRPSTIRYYEQTDDMFRLSAVLIESLIQNHPFANANKRTAMMAGYVFLLLNGYELTAPSDEVVTIAEGLARKDYSVDDLENWLCHWSREYDSRTLCATGGNSLQALVATSHYIRIISNN"]}}, {"location": "[1198:1258](+)", "type": "CDS", "qualifiers": {"locus_tag": ["ctg117_3"], "transl_table": ["11"], "translation": ["MAVETYSWRSQLGAGAIEYS"]}}], "name": "117", "description": "117 length=1260 depth=5.03x", "dbxrefs": [], "annotations": {"molecule_type": "DNA", "references": []}, "letter_annotations": {}, "areas": [], "modules": {"antismash.detection.hmm_detection": {"record_id": "117", "schema_version": 2, "enabled_types": ["T1PKS", "T2PKS", "T3PKS", "transAT-PKS", "hglE-KS", "prodigiosin", "PpyS-KS", "arylpolyene", "resorcinol", "ladderane", "PUFA", "NRPS", "CDPS", "RCDPS", "thioamide-NRP", "NAPAA", "mycosporine-like", "terpene", "lanthipeptide-class-i", "lanthipeptide-class-ii", "lanthipeptide-class-iii", "lanthipeptide-class-iv", "lanthipeptide-class-v", "lipolanthine", "thiopeptide", "thioamitides", "linaridin", "cyanobactin", "glycocin", "LAP", "lassopeptide", "sactipeptide", "bottromycin", "microviridin", "proteusin", "ranthipeptide", "redox-cofactor", "epipeptide", "cyclic-lactone-autoinducer", "spliceotide", "RaS-RiPP", "fungal-RiPP", "blactam", "2dos", "amglyccycl", "aminocoumarin", "NI-siderophore", "ectoine", "NAGGN", "butyrolactone", "indole", "nucleoside", "phosphoglycolipid", "melanin", "oligosaccharide", "furan", "hserlactone", "phenazine", "phosphonate", "guanidinotides", "other", "acyl_amino_acids", "PBDE", "betalactone", "tropodithietic-acid", "pyrrolidine", "crocagin", "NRP-metallophore", "methanobactin", "opine-like-metallophore", "aminopolycarboxylic-acid", "NRPS-like", "PKS-like", "transAT-PKS-like", "RiPP-like", "RRE-containing", "fungal-RiPP-like", "phosphonate-like"], "rule_results": {"schema_version": 4, "tool": "rule-based-clusters", "cds_by_protocluster": [], "outside_protoclusters": [], "multipliers": {"cutoff": 1.0, "neighbourhood": 1.0}}, "strictness": "relaxed"}}}, {"id": "118", "seq": {"data": "GAAGGTCGCGTACCGCTGCACACTCTGCGTGCTGACATCGACTACAACACCTCTGAAGCGCACACCACTTACGGTGTAATCGGCGTTAAGGTATGGATCTTCAAAGGTGAGATCCTGGGTGGTATGGCTGCTGTTGAACAACCGGAAAAACCGGCTGCTCAACCTAAAAAGCAGCAGCGTAAAGGCCGTAAATAAGGAGCGTCGCTGATGTTACAACCAAAGCGTACAAAATTCCGTAAAGTGCACAAAGGCCGCAACCGTGGTCTGGCGCAGGGTACGGATGTTAGCTTCGGCACTTTCGGTCTGAAAGCTGTTGGCCGTGGTCGTCTGACTGCACGTCAGATCGAAGCAGCACGTCGTGCAATGACCCGTGCAGTTAAGCGTCAAGGTAAGATCTGGATCCGTGTATTCCCGGACAAACCGATCACCGAGAAGCCGCTGGAAGTTCGTATGGGTAAAGGTAAAGGTAACGTGGAGTACTGGGTTGCCTTGATCCAACCGGGCAAAGTCCTTTATGAAATGGACGGCGTTCCGGAAGAGCTGGCCCGTGAAGCCTTCGGCCTGGCAGCAGCGAAACTGCCTATCAAAACCACCTTTGTAACTAAGACGGTGATGTAATGAAAGCAAAAGAGCTGCGTGAAAAAAGCGTTGAAGAGCTGAACGCTGAGCTGCTGAACCTGCTGCGTGAGCAGTTCAACCTGCGTATGCAGGCTGCAAGTGGCCAGCTGCAACAGACTCACCTGCTGAAGCAAGTGCGTCGCAATGTTGCGCGCGTTAAGACTTTACTGACTCAGAAGGCGGGTGCGTAATGACCGATAAAATCCGTACTCTGCAAGGTCGTGTTGTTAGCGACAAAATGGAGAAATCCATCGTTGTAGCTATCGAACGTATTGTGAAACACCCGATCTACGGTAAATTCATCAAACGTACGACCAAACTGCACGTACATGACGAGAACAACGAATGTGGTATCGGCGACAAGGTTGAAATCCGTGAATGCCGTCCACTGTCCAAGACTAAGTCCTGGACGCTGGTTCGCGTTGTAGAGAAAGCGGTTCTGTAATAGAGTACGCATTCTCAATACGAATAAACGGCTCAGCGATGAGCCGTTTATTTTTTCTACCCATATTGTAGAAGCGGTGTTATAATGCCGCGCCCTCGATATGGGGCTTTTTAACGGCTCTGATTTTAGAGTCTCAG", "alphabet": "DNA"}, "features": [{"location": "[0:195](+)", "type": "CDS", "qualifiers": {"locus_tag": ["ctg118_1"], "transl_table": ["11"], "translation": ["EGRVPLHTLRADIDYNTSEAHTTYGVIGVKVWIFKGEILGGMAAVEQPEKPAAQPKKQQRKGRK"]}}, {"location": "[207:618](+)", "type": "CDS", "qualifiers": {"locus_tag": ["ctg118_2"], "transl_table": ["11"], "translation": ["MLQPKRTKFRKVHKGRNRGLAQGTDVSFGTFGLKAVGRGRLTARQIEAARRAMTRAVKRQGKIWIRVFPDKPITEKPLEVRMGKGKGNVEYWVALIQPGKVLYEMDGVPEELAREAFGLAAAKLPIKTTFVTKTVM"]}}, {"location": "[617:809](+)", "type": "CDS", "qualifiers": {"locus_tag": ["ctg118_3"], "transl_table": ["11"], "translation": ["MKAKELREKSVEELNAELLNLLREQFNLRMQAASGQLQQTHLLKQVRRNVARVKTLLTQKAGA"]}}, {"location": "[808:1063](+)", "type": "CDS", "qualifiers": {"locus_tag": ["ctg118_4"], "transl_table": ["11"], "translation": ["MTDKIRTLQGRVVSDKMEKSIVVAIERIVKHPIYGKFIKRTTKLHVHDENNECGIGDKVEIRECRPLSKTKSWTLVRVVEKAVL"]}}], "name": "118", "description": "118 length=1200 depth=2.50x", "dbxrefs": [], "annotations": {"molecule_type": "DNA", "references": []}, "letter_annotations": {}, "areas": [], "modules": {"antismash.detection.hmm_detection": {"record_id": "118", "schema_version": 2, "enabled_types": ["T1PKS", "T2PKS", "T3PKS", "transAT-PKS", "hglE-KS", "prodigiosin", "PpyS-KS", "arylpolyene", "resorcinol", "ladderane", "PUFA", "NRPS", "CDPS", "RCDPS", "thioamide-NRP", "NAPAA", "mycosporine-like", "terpene", "lanthipeptide-class-i", "lanthipeptide-class-ii", "lanthipeptide-class-iii", "lanthipeptide-class-iv", "lanthipeptide-class-v", "lipolanthine", "thiopeptide", "thioamitides", "linaridin", "cyanobactin", "glycocin", "LAP", "lassopeptide", "sactipeptide", "bottromycin", "microviridin", "proteusin", "ranthipeptide", "redox-cofactor", "epipeptide", "cyclic-lactone-autoinducer", "spliceotide", "RaS-RiPP", "fungal-RiPP", "blactam", "2dos", "amglyccycl", "aminocoumarin", "NI-siderophore", "ectoine", "NAGGN", "butyrolactone", "indole", "nucleoside", "phosphoglycolipid", "melanin", "oligosaccharide", "furan", "hserlactone", "phenazine", "phosphonate", "guanidinotides", "other", "acyl_amino_acids", "PBDE", "betalactone", "tropodithietic-acid", "pyrrolidine", "crocagin", "NRP-metallophore", "methanobactin", "opine-like-metallophore", "aminopolycarboxylic-acid", "NRPS-like", "PKS-like", "transAT-PKS-like", "RiPP-like", "RRE-containing", "fungal-RiPP-like", "phosphonate-like"], "rule_results": {"schema_version": 4, "tool": "rule-based-clusters", "cds_by_protocluster": [], "outside_protoclusters": [], "multipliers": {"cutoff": 1.0, "neighbourhood": 1.0}}, "strictness": "relaxed"}}}, {"id": "119", "seq": {"data": "CTGTCAATGCAACACCCCTTTCAATTATCTCTTTCGGTGTTTTGAACTTCAGTGTCTTTCTCGGTCTGTTGTTTAGCTGAGCAGCAACCAGATCTAGTTCATGTTGAGTATATTGGGCAAGACATGTCTTTTTAGGAAAGTACTGCCGAATTAGCCCATTTGTGTTCTCATTTGTTCCCCGCTGCCAAGGACTCTGAGGATCGCAGAAGTAAACTTTAACGCCGGTGCTGACAGTAAATTCTAGATGTCTGGCCAGTTCCATTCCTCTGTCCCATGTCAGTGATTTTCTGAGTTCTGACGGTAAACTCAGGAATTTGTCGGTAAGAGCCTGATTTACTGAGACAGAATCTTTGCCCCTGAGTCTAAGGATGATCGTATAACGTGATTTTCGGTCTACAAGTGTGGCTATATGAGAGTTTTTTGTACCTGAGACTAAATCGCCCTCCCAATGCCCCAGAGAGCGTCTGTTATCGATATTTCGGGAACGTTCGTGAATTGGTGTTCCGTTCACTATGTTAATCGTACCTCTTTCGCCTTTGCGGGTATGACGCCTGCCATGGCGAAGGCTATGCGACCGTCGCAGATGCTGTATATTCAGGTGGTGTAGCGCTTCACGGCTACGAAAGTACAGCGTTTTATAAATTGTCTCAGGTGATATTCGCAGCGTTTTTTGACGTGGTTTTGTTCGCCTTAACCATCCTGATATTTGCTCTGGAGACCATTTCATCTCCAGCTTTTCCAGAACAAGCTTTCGCAATGGTAAATTTTGATCCAGTAAGCACGGTTTTGGCCTTTTCGCCATTCTGTTGGCTCGGTTATTAGCATCAACAGCTTTGTAATAGCGTCTGCCCCGATTACGCTGAACTTCACGTGAGATCGTCGAAGGACTGCGATTCAGCGCAGTAGCTATCGCACGAATGCTCATTTTGGCTGACAAACCAGCTCGTATCTCCTCGCGCTCAGACAGTGTCAGGTGAGCTACAGCCCGCTTACGCTCATGGGGTTTTATGCCGCCAGTATCCCTTAACATAGTGAAGATCGTTCCGGGTTTTGAACCCAGGATATTCGCTATTTCACTGAAGCCTGTTCCGTTCTTCCATAGTTCAAAAACAGAGGCTTTTTCCTCTGCTGTAAATGTTCGTCTCATTCAAAAAACCTCCGCAACCCCATGTTTTCACATAACTGTTGCGTTGACCA", "alphabet": "DNA"}, "features": [{"location": "[1:1147](-)", "type": "CDS", "qualifiers": {"locus_tag": ["ctg119_1"], "transl_table": ["11"], "translation": ["MRRTFTAEEKASVFELWKNGTGFSEIANILGSKPGTIFTMLRDTGGIKPHERKRAVAHLTLSEREEIRAGLSAKMSIRAIATALNRSPSTISREVQRNRGRRYYKAVDANNRANRMAKRPKPCLLDQNLPLRKLVLEKLEMKWSPEQISGWLRRTKPRQKTLRISPETIYKTLYFRSREALHHLNIQHLRRSHSLRHGRRHTRKGERGTINIVNGTPIHERSRNIDNRRSLGHWEGDLVSGTKNSHIATLVDRKSRYTIILRLRGKDSVSVNQALTDKFLSLPSELRKSLTWDRGMELARHLEFTVSTGVKVYFCDPQSPWQRGTNENTNGLIRQYFPKKTCLAQYTQHELDLVAAQLNNRPRKTLKFKTPKEIIERGVALT"]}}], "name": "119", "description": "119 length=1197 depth=20.06x", "dbxrefs": [], "annotations": {"molecule_type": "DNA", "references": []}, "letter_annotations": {}, "areas": [], "modules": {"antismash.detection.hmm_detection": {"record_id": "119", "schema_version": 2, "enabled_types": ["T1PKS", "T2PKS", "T3PKS", "transAT-PKS", "hglE-KS", "prodigiosin", "PpyS-KS", "arylpolyene", "resorcinol", "ladderane", "PUFA", "NRPS", "CDPS", "RCDPS", "thioamide-NRP", "NAPAA", "mycosporine-like", "terpene", "lanthipeptide-class-i", "lanthipeptide-class-ii", "lanthipeptide-class-iii", "lanthipeptide-class-iv", "lanthipeptide-class-v", "lipolanthine", "thiopeptide", "thioamitides", "linaridin", "cyanobactin", "glycocin", "LAP", "lassopeptide", "sactipeptide", "bottromycin", "microviridin", "proteusin", "ranthipeptide", "redox-cofactor", "epipeptide", "cyclic-lactone-autoinducer", "spliceotide", "RaS-RiPP", "fungal-RiPP", "blactam", "2dos", "amglyccycl", "aminocoumarin", "NI-siderophore", "ectoine", "NAGGN", "butyrolactone", "indole", "nucleoside", "phosphoglycolipid", "melanin", "oligosaccharide", "furan", "hserlactone", "phenazine", "phosphonate", "guanidinotides", "other", "acyl_amino_acids", "PBDE", "betalactone", "tropodithietic-acid", "pyrrolidine", "crocagin", "NRP-metallophore", "methanobactin", "opine-like-metallophore", "aminopolycarboxylic-acid", "NRPS-like", "PKS-like", "transAT-PKS-like", "RiPP-like", "RRE-containing", "fungal-RiPP-like", "phosphonate-like"], "rule_results": {"schema_version": 4, "tool": "rule-based-clusters", "cds_by_protocluster": [], "outside_protoclusters": [], "multipliers": {"cutoff": 1.0, "neighbourhood": 1.0}}, "strictness": "relaxed"}}}, {"id": "120", "seq": {"data": "ACAAATGCCCTGCTTCCAGGAAAAGCCTCTAAGCATCAGGTAACATCAAATCGTACCCCAAACCGACACAGGTGGTCAGGTAGAGAATACCAAGGCGCTTGAGAGAACTCGGGTGAAGGAACTAGGCAAAATGGTGCCGTAACTTCGGGAGAAGGCACGCTGATATGTAGGTGAAGCCCCTGCGGGTGGAGCTGAAATCAGTCGAAGATACCAGCTGGCTGCAACTGTTTATTAAAAACACAGCACTGTGCAAACACGAAAGTGGACGTATACGGTGTGACGCCTGCCCGGTGCCGGAAGGTTAATTGATGGGGTTAGCGGCAACGCGAAGCTCTTGATCGAAGCCCCGGTAAACGGCGGCCGTAACTATAACGGTCCTAAGGTAGCGAAATTCCTTGTCGGGTAAGTTCCGACCTGCACGAATGGCGTAATGATGGCCAGGCTGTCTCCACCCGAGACTCAGTGAAATTGAACTCGCTGTGAAGATGCAGTGTACCCGCGGCAAGACGGAAAGACCCCGTGAACCTTTACTATAGCTTGACACTGAACACTGGTCCTTGATGTGTAGGATAGGTGGGAGGCTTTGAAGCGTGGACGCCAGTCTGCGTGGAGCCAACCTTGAAATACCACCCTTTAATGGCTGGTGTTCTAACGTAGACCCGTAATCCGGGTTGCGGACAGTGTCTGGTGGGTAGTTTGACTGGGGCGGTCTCCTCCCAAAGAGTAACGGAGGAGCACGAAGGTTAGCTAATCCTGGTCGGACATCAGGAGGTTAGTGCAATGGCATAAGCTAGCTTGACTGCGAGAGTGACGGCTCGAGCAGGTGCGAAAGCAGGTCATAGTGATCCGGTGGTTCTGAATGGAAGGGCCATCGCTCAACGGATAAAAGGTACTCCGGGGATAACAGGCTGATACCGCCCAAGAGTTCATATCGACGGCGGTGTTTGGCACCTCGATGTCGGCTCATCACATCCTGGGGCTGAAGTAGGTCCCAAGGGTATGGCTGTTCGCCATTTAAAGTGGTACGCGAGCTGGGTTTAGAACGTCGTGAGACAGTTCGGTCCCTATCTGCCGTGGGCGCTGGAGAATTGAGGGGGGCTGCTCCTAGTACGAGAGGACCGGAGTGGACGCATCACTGGTGTTCGGGTTGTCATGCCAATGGCA", "alphabet": "DNA"}, "features": [], "name": "120", "description": "120 length=1164 depth=20.84x", "dbxrefs": [], "annotations": {"molecule_type": "DNA", "references": []}, "letter_annotations": {}, "areas": [], "modules": {}}, {"id": "121", "seq": {"data": "GAGCACAGCGTCAATCTGGGTGTTGCTCAGCGCGCGCGTCCAGGGCGTGGCTTTTGTCAGCGATACGCCGACTGTAGTTTCGTTCTCCACTGCGGGGAAACCCGGAATCGGCGTCTGGGTCTGTGTGCCTGGCCGAAATTCCCAGGAAACGTTTTCAAAGTTCATCGTTCCGTCTGAGTTTCCCAGCGGCGTACCGTCCAGGAAAATGCTGGTCGCATCCAGACCACCAGCAAACTCACCTTCCCCGAGCGCCAGCAGCATGCGGCAGCGCGCCATTGACTGCGCCGAATCAGGCTGTTCTACAGGTGTGTGCTGCTTCTGGCTGCCACCCTTTGCACCAGTGATCGCTTCCATATTACATCCATAAAAAAAGCACCCGACTGGGTGCTTGATATTCAGAAAGGAGTTATCAGATGTCTTCGGCGACTATGCCAGCGCTGATGATGGCGCCGCCAATCTCGCGCTCACCATAGAGAAGCGCGACCGGGTTTCCCATCGCAAGGGTATTCACCGAGCCACCAAAGGCATAAGAGGGTTTATTTTCAGGGTCGTCTCGCCCCTGTAACCCTTTGGGCTGGGGCGAAAGCATCTGGTAAATACCGCCAGCCATCATGCCGATACCAGCTGAGATCATTGCTCCACCTACCGGAGCCGCGTATCCCCATGAAAGCCCAGTAACCACGATGCCCGCGACCACCATTACTGCGCCAAGGATCGTCTGAAATAACCCAGCCTTCTTCGAACCTTCCATCACTGGTGCAATGCGGATATCGCTATCGCCTGCCAGCTCCTGGAAGTCCTGCACGCCTATGTTGCGCTTACCGCGAAACACCGCGAAGGTCATGCCATTTTTTTTTGCATTCATCAGATAGTCTTCCAGCCCGTCGAAGTTGATACACAGGGCTTTGACCGCTTCGGCAGATGTCTGCACTGCCAGTTTATGCACGCGCCCGAACCGGGCGCCCAGTGCGCCATACAAACGAATAGTGGTTAAACGCGCCATGGCTTTATCTCCTTTGGCAGGTCCTTGTGACGAACGCAGATCATCGTGCGGTCTTTGAAATAGCCTCGGGCATACGGGGTGATACATGAAGGCTGGCCGTAAAGGTGATGGAGCAGTTCA", "alphabet": "DNA"}, "features": [{"location": "[0:354](-)", "type": "CDS", "qualifiers": {"locus_tag": ["ctg121_1"], "transl_table": ["11"], "translation": ["MEAITGAKGGSQKQHTPVEQPDSAQSMARCRMLLALGEGEFAGGLDATSIFLDGTPLGNSDGTMNFENVSWEFRPGTQTQTPIPGFPAVENETTVGVSLTKATPWTRALSNTQIDAVL"]}}, {"location": "[409:1003](-)", "type": "CDS", "qualifiers": {"locus_tag": ["ctg121_2"], "transl_table": ["11"], "translation": ["MARLTTIRLYGALGARFGRVHKLAVQTSAEAVKALCINFDGLEDYLMNAKKNGMTFAVFRGKRNIGVQDFQELAGDSDIRIAPVMEGSKKAGLFQTILGAVMVVAGIVVTGLSWGYAAPVGGAMISAGIGMMAGGIYQMLSPQPKGLQGRDDPENKPSYAFGGSVNTLAMGNPVALLYGEREIGGAIISAGIVAEDI"]}}], "name": "121", "description": "121 length=1123 depth=2.17x", "dbxrefs": [], "annotations": {"molecule_type": "DNA", "references": []}, "letter_annotations": {}, "areas": [], "modules": {"antismash.detection.hmm_detection": {"record_id": "121", "schema_version": 2, "enabled_types": ["T1PKS", "T2PKS", "T3PKS", "transAT-PKS", "hglE-KS", "prodigiosin", "PpyS-KS", "arylpolyene", "resorcinol", "ladderane", "PUFA", "NRPS", "CDPS", "RCDPS", "thioamide-NRP", "NAPAA", "mycosporine-like", "terpene", "lanthipeptide-class-i", "lanthipeptide-class-ii", "lanthipeptide-class-iii", "lanthipeptide-class-iv", "lanthipeptide-class-v", "lipolanthine", "thiopeptide", "thioamitides", "linaridin", "cyanobactin", "glycocin", "LAP", "lassopeptide", "sactipeptide", "bottromycin", "microviridin", "proteusin", "ranthipeptide", "redox-cofactor", "epipeptide", "cyclic-lactone-autoinducer", "spliceotide", "RaS-RiPP", "fungal-RiPP", "blactam", "2dos", "amglyccycl", "aminocoumarin", "NI-siderophore", "ectoine", "NAGGN", "butyrolactone", "indole", "nucleoside", "phosphoglycolipid", "melanin", "oligosaccharide", "furan", "hserlactone", "phenazine", "phosphonate", "guanidinotides", "other", "acyl_amino_acids", "PBDE", "betalactone", "tropodithietic-acid", "pyrrolidine", "crocagin", "NRP-metallophore", "methanobactin", "opine-like-metallophore", "aminopolycarboxylic-acid", "NRPS-like", "PKS-like", "transAT-PKS-like", "RiPP-like", "RRE-containing", "fungal-RiPP-like", "phosphonate-like"], "rule_results": {"schema_version": 4, "tool": "rule-based-clusters", "cds_by_protocluster": [], "outside_protoclusters": [], "multipliers": {"cutoff": 1.0, "neighbourhood": 1.0}}, "strictness": "relaxed"}}}, {"id": "122", "seq": {"data": "AAGCACAGCGTCAATCTGGGTGTTGCTCAGCGCGCGCGTCCAGGGCGTGGCTTTTGTCAGCGATACGCCAACCGTAGTTTCGTTCTCCACTGCGGGAAAACCCGGAATCGGCGTCTGGGTCTGTGTTCCCGGCCGAAATTCCCAGGAAACGTTTTCAAAGTTCATCGTTCCGTCGGCGTTTCCCAGCGGCGTACCGTCCAGGAAAATGCTGGTCGCATCCAGACCACCAGCAAACTCACCTTCCCCGAGCGCCAGCAGCATGCGGCAGCGCGCCATTGACTGCGCCGAATCAGGTTGTTCTACAGGTGTGTGCTGCTTCTGGCTGCCACCCTTTGCACCGGTGATCGCTTCCATATTACATCCATAAAAAAAGCACCCGACTGGGTGCTTGATATTCAGAAAGGAGTTATCAGATATCTTCGGCGACTATGCCAGCGCTGATGATGGCGCCGCCAATCTCGCGGACGCCATAGAGAAGCGCGACCGGGTTTCCCATCGCAAGGGTATTAACTGAGCCACCAAAGGCATAAGAGGGTTTATTGTCAGGGTCGTCTCGCCCCTGTAACCCTTTGGGCTGAGGTGATAGCATCTGGTAAATGCCGCCTGCCATCATTGACGCGCCCGACATCGCAAGGCCTGTGCCAAACGTAGCCAAAGTACCGGAGCTAAAGTAAGAAATTGCGATACCAGCCACCACCATCACAGCGCCCAGGATGGTCTGAAATACTCCGGCTTTTTTCGAACCTTCCATAATCGGCGCAATGCGGATATCACTGTCTCCTGCCAGCTCCTGGAAGTCCTGAGTGCCGATATTCCTTTTTCCGCGAAACACCGCGAAGATCATGCCATTTTTTTTGGCATTCATCAGATAATCTTCCAGCCCGTCGAAGTTGATACACAGGGCTTTGACCGCTTCGGCAGATGTCTGCACTGCCAGTTTATGCACACGCCCGAAGCGGGCGCCCAGTGCGCCATACAGACGAATGGTGGTTAAACGCGCCATGGCTTTATCTCCTGCGGCAGGTCTTTGTGACGAACGCAGATCATCGTGCGGTCTTTGAAATAGCCACGGGCATAAGGCGTGACACACGAGGGCTGGCCGTAAAGATGGTGCAGCAGTTCG", "alphabet": "DNA"}, "features": [{"location": "[0:354](-)", "type": "CDS", "qualifiers": {"locus_tag": ["ctg122_1"], "transl_table": ["11"], "translation": ["MEAITGAKGGSQKQHTPVEQPDSAQSMARCRMLLALGEGEFAGGLDATSIFLDGTPLGNADGTMNFENVSWEFRPGTQTQTPIPGFPAVENETTVGVSLTKATPWTRALSNTQIDAVL"]}}, {"location": "[409:1003](-)", "type": "CDS", "qualifiers": {"locus_tag": ["ctg122_2"], "transl_table": ["11"], "translation": ["MARLTTIRLYGALGARFGRVHKLAVQTSAEAVKALCINFDGLEDYLMNAKKNGMIFAVFRGKRNIGTQDFQELAGDSDIRIAPIMEGSKKAGVFQTILGAVMVVAGIAISYFSSGTLATFGTGLAMSGASMMAGGIYQMLSPQPKGLQGRDDPDNKPSYAFGGSVNTLAMGNPVALLYGVREIGGAIISAGIVAEDI"]}}, {"location": "[990:1122](-)", "type": "CDS", "qualifiers": {"locus_tag": ["ctg122_3"], "transl_table": ["11"], "translation": ["ELLHHLYGQPSCVTPYARGYFKDRTMICVRHKDLPQEIKPWRV"]}}], "name": "122", "description": "122 length=1123 depth=2.25x", "dbxrefs": [], "annotations": {"molecule_type": "DNA", "references": []}, "letter_annotations": {}, "areas": [], "modules": {"antismash.detection.hmm_detection": {"record_id": "122", "schema_version": 2, "enabled_types": ["T1PKS", "T2PKS", "T3PKS", "transAT-PKS", "hglE-KS", "prodigiosin", "PpyS-KS", "arylpolyene", "resorcinol", "ladderane", "PUFA", "NRPS", "CDPS", "RCDPS", "thioamide-NRP", "NAPAA", "mycosporine-like", "terpene", "lanthipeptide-class-i", "lanthipeptide-class-ii", "lanthipeptide-class-iii", "lanthipeptide-class-iv", "lanthipeptide-class-v", "lipolanthine", "thiopeptide", "thioamitides", "linaridin", "cyanobactin", "glycocin", "LAP", "lassopeptide", "sactipeptide", "bottromycin", "microviridin", "proteusin", "ranthipeptide", "redox-cofactor", "epipeptide", "cyclic-lactone-autoinducer", "spliceotide", "RaS-RiPP", "fungal-RiPP", "blactam", "2dos", "amglyccycl", "aminocoumarin", "NI-siderophore", "ectoine", "NAGGN", "butyrolactone", "indole", "nucleoside", "phosphoglycolipid", "melanin", "oligosaccharide", "furan", "hserlactone", "phenazine", "phosphonate", "guanidinotides", "other", "acyl_amino_acids", "PBDE", "betalactone", "tropodithietic-acid", "pyrrolidine", "crocagin", "NRP-metallophore", "methanobactin", "opine-like-metallophore", "aminopolycarboxylic-acid", "NRPS-like", "PKS-like", "transAT-PKS-like", "RiPP-like", "RRE-containing", "fungal-RiPP-like", "phosphonate-like"], "rule_results": {"schema_version": 4, "tool": "rule-based-clusters", "cds_by_protocluster": [], "outside_protoclusters": [], "multipliers": {"cutoff": 1.0, "neighbourhood": 1.0}}, "strictness": "relaxed"}}}, {"id": "123", "seq": {"data": "GGTGGTGTAGTTCTTCCCGTTCAGGCTCACGGTGACCGTCTGGCCCGCTTCGGCGGTGCTGGTACCGGACACCGTCAGGTCAGCTTTCGCTTCGGTCGCATTCAGGATGTCGTCAGCCGCCAGGGTGTTAATCGTTACGGACGGCGCGGTGGTGTCCACGCTGTACTCGCGGCCCGCAGACGTGCTGTTGCCGTTGACGTTGGTGACGCTCACCTGCACGCTGGCATCGCCCTCTTTCAGACCGGCCAGGTCAGCAGACGATACGGTATAAGTCCAGTTACCACTGGCATCGACAGTGGTGGTATAGATTTTACCGCCCATGGCGAGGGAGACGGTCTGTCCGGCTTCCACGTTGGTGGTCGCACCTGACAGCACCAGATCGGTCCCTTTTTCCGCCGCGTTAATCACATCGTCAACGGCAATGGTATCAATGCTGATGGCGACGGTCGCCAGATCCACCGTCACGTCGTGGCTGATGGTCATCGGGTTGCCCGTCGGGCTATCGCCGGTAACGGTAATTTTCACGGTGCCTTCCGGCCACGCGCTGACGTCTGCGGCCGGCACGGCTGCGTTCCAGGTCCCGTCCGCCAGTACGGACGCCGCATAGGTTTTGCCGTTCACGGTGACGGTCAGTGCCGTGCCCGCTGCCAGCCCATCGCTGGAGCCGCTGACAATCAGGTTCTGTCCATGCTCGATGCTGTTAATCACATCGTCGCCTGCCACGGTATCGACACGCAGGCCCGGCAGGCTGGCGTCAATGGTGATATCGCGTTCGCCGGAACCGGTATTGCCGTGCCCGTTGGTGACGGTGGCCGTCACGCTCAGTCCGCCGTTACCCAGCGCCGTCAGCACCTCTGAAGGCACGTTGACGGACCAGGTCAGGTCATCCTGCACCGTCGCCGTCCAGCTGTTACCGCCCATCGTAACGGTGACGGTGTTGCCCGCTTCCGCGTTCACCACTTTCCCGCCGATCGTCTGACCTGCCGCCACTTCCGCCGCATTGATCACGTTGTCACCGGCCACGGTGTTGATGATGACGGTCGGCATCGCGGTATCGAT", "alphabet": "DNA"}, "features": [{"location": "[0:1059](-)", "type": "CDS", "qualifiers": {"locus_tag": ["ctg123_1"], "transl_table": ["11"], "translation": ["IDTAMPTVIINTVAGDNVINAAEVAAGQTIGGKVVNAEAGNTVTVTMGGNSWTATVQDDLTWSVNVPSEVLTALGNGGLSVTATVTNGHGNTGSGERDITIDASLPGLRVDTVAGDDVINSIEHGQNLIVSGSSDGLAAGTALTVTVNGKTYAASVLADGTWNAAVPAADVSAWPEGTVKITVTGDSPTGNPMTISHDVTVDLATVAISIDTIAVDDVINAAEKGTDLVLSGATTNVEAGQTVSLAMGGKIYTTTVDASGNWTYTVSSADLAGLKEGDASVQVSVTNVNGNSTSAGREYSVDTTAPSVTINTLAADDILNATEAKADLTVSGTSTAEAGQTVTVSLNGKNYTT"]}}], "name": "123", "description": "123 length=1059 depth=1.82x", "dbxrefs": [], "annotations": {"molecule_type": "DNA", "references": []}, "letter_annotations": {}, "areas": [], "modules": {"antismash.detection.hmm_detection": {"record_id": "123", "schema_version": 2, "enabled_types": ["T1PKS", "T2PKS", "T3PKS", "transAT-PKS", "hglE-KS", "prodigiosin", "PpyS-KS", "arylpolyene", "resorcinol", "ladderane", "PUFA", "NRPS", "CDPS", "RCDPS", "thioamide-NRP", "NAPAA", "mycosporine-like", "terpene", "lanthipeptide-class-i", "lanthipeptide-class-ii", "lanthipeptide-class-iii", "lanthipeptide-class-iv", "lanthipeptide-class-v", "lipolanthine", "thiopeptide", "thioamitides", "linaridin", "cyanobactin", "glycocin", "LAP", "lassopeptide", "sactipeptide", "bottromycin", "microviridin", "proteusin", "ranthipeptide", "redox-cofactor", "epipeptide", "cyclic-lactone-autoinducer", "spliceotide", "RaS-RiPP", "fungal-RiPP", "blactam", "2dos", "amglyccycl", "aminocoumarin", "NI-siderophore", "ectoine", "NAGGN", "butyrolactone", "indole", "nucleoside", "phosphoglycolipid", "melanin", "oligosaccharide", "furan", "hserlactone", "phenazine", "phosphonate", "guanidinotides", "other", "acyl_amino_acids", "PBDE", "betalactone", "tropodithietic-acid", "pyrrolidine", "crocagin", "NRP-metallophore", "methanobactin", "opine-like-metallophore", "aminopolycarboxylic-acid", "NRPS-like", "PKS-like", "transAT-PKS-like", "RiPP-like", "RRE-containing", "fungal-RiPP-like", "phosphonate-like"], "rule_results": {"schema_version": 4, "tool": "rule-based-clusters", "cds_by_protocluster": [], "outside_protoclusters": [], "multipliers": {"cutoff": 1.0, "neighbourhood": 1.0}}, "strictness": "relaxed"}}}, {"id": "124", "seq": {"data": "AACAGCAGCAGGAACAGCAGCAGGAACAGCAGCAGGAACAGCAGCAGGAACAGCAGCAGGAACATCCAGGTATTGAGCTGGTGGTCATGGTGCGTGATATCCCAGAGTTCCCCGGCGGTCCGCTGCGCGCTGATGTTCACCCTGCTGAAGTGGATAACTGGCTGGCGCTGGACTGGCGTCTGGAGGAATAACCATGCTGGTTGCCGATCCCCATTCGCCGGACTTTAACAGCTACGCCAGCGTGTCCGACCTGCGGGTCTTTGCCGCCGCGCGCGGATACACCATACCTGCCGAAGATGGCGAATGCAGCCAGATGCTGATGCAGGCGATGGACTTTCTGGAAGGAAGGACCTGGCGTGGTCAGCGCTCCAGCGCATCTCAGCCTCTATCCTGGCCGCGCTCCGGCGTACGCTTCGATGGTGTGGACCTGCCGGATGATGCTATTCCACAGCGCCTGATTGATGCCCAATGCCGCCTGGCTATCGAGTCGCAGGAGATTGACCTCACGCCGTCGGTCTCCGGTGGCGGCGCGGTCATAGCTGAGAGCGTACAGGGGGCGGTCTCTGTGCAGTACGAGCCGGGAACGAATAAGGCTACTCCATCATTCCCCTGGTTCTATTCCTCGCTGCGCGGGCTTGTGGTGGGCGGCAACCAGGTCCGGATCGAAAGGGGGTAGCATGGCAATCGACTATCGCCGCATGCGCGCTACGGCAACGCGGCTACTGACGGAGAACGGCAAAGCCTACCAACTGACTCGCGGCGGAACCACCACCCGCGATCAGTACGGGAAAGAGGTTATCACCGAGCCTATTACAGCGACCGTTACCGGCGTTATCACCGAATACTCCACGCGTGAAATCGACGGTTCACTGATTGCTACGGGCGATAAAAAATTGGCGGCCACGTTTGAAACGGAAGTGCGCATTGGCGACCTCATTGATATCGACGGAAAAAAGTGGCGCGTGGTTCAGCCGAATCCGGTTAAGCCCGCAGATGTGCTGATCTCCTACAACATCCAGCT", "alphabet": "DNA"}, "features": [{"location": "[2:191](+)", "type": "CDS", "qualifiers": {"locus_tag": ["ctg124_1"], "transl_table": ["11"], "translation": ["QQQEQQQEQQQEQQQEQQQEHPGIELVVMVRDIPEFPGGPLRADVHPAEVDNWLALDWRLEE"]}}, {"location": "[193:676](+)", "type": "CDS", "qualifiers": {"locus_tag": ["ctg124_2"], "transl_table": ["11"], "translation": ["MLVADPHSPDFNSYASVSDLRVFAAARGYTIPAEDGECSQMLMQAMDFLEGRTWRGQRSSASQPLSWPRSGVRFDGVDLPDDAIPQRLIDAQCRLAIESQEIDLTPSVSGGGAVIAESVQGAVSVQYEPGTNKATPSFPWFYSSLRGLVVGGNQVRIERG"]}}, {"location": "[677:1019](+)", "type": "CDS", "qualifiers": {"locus_tag": ["ctg124_3"], "transl_table": ["11"], "translation": ["MAIDYRRMRATATRLLTENGKAYQLTRGGTTTRDQYGKEVITEPITATVTGVITEYSTREIDGSLIATGDKKLAATFETEVRIGDLIDIDGKKWRVVQPNPVKPADVLISYNIQ"]}}], "name": "124", "description": "124 length=1021 depth=3.74x", "dbxrefs": [], "annotations": {"molecule_type": "DNA", "references": []}, "letter_annotations": {}, "areas": [], "modules": {"antismash.detection.hmm_detection": {"record_id": "124", "schema_version": 2, "enabled_types": ["T1PKS", "T2PKS", "T3PKS", "transAT-PKS", "hglE-KS", "prodigiosin", "PpyS-KS", "arylpolyene", "resorcinol", "ladderane", "PUFA", "NRPS", "CDPS", "RCDPS", "thioamide-NRP", "NAPAA", "mycosporine-like", "terpene", "lanthipeptide-class-i", "lanthipeptide-class-ii", "lanthipeptide-class-iii", "lanthipeptide-class-iv", "lanthipeptide-class-v", "lipolanthine", "thiopeptide", "thioamitides", "linaridin", "cyanobactin", "glycocin", "LAP", "lassopeptide", "sactipeptide", "bottromycin", "microviridin", "proteusin", "ranthipeptide", "redox-cofactor", "epipeptide", "cyclic-lactone-autoinducer", "spliceotide", "RaS-RiPP", "fungal-RiPP", "blactam", "2dos", "amglyccycl", "aminocoumarin", "NI-siderophore", "ectoine", "NAGGN", "butyrolactone", "indole", "nucleoside", "phosphoglycolipid", "melanin", "oligosaccharide", "furan", "hserlactone", "phenazine", "phosphonate", "guanidinotides", "other", "acyl_amino_acids", "PBDE", "betalactone", "tropodithietic-acid", "pyrrolidine", "crocagin", "NRP-metallophore", "methanobactin", "opine-like-metallophore", "aminopolycarboxylic-acid", "NRPS-like", "PKS-like", "transAT-PKS-like", "RiPP-like", "RRE-containing", "fungal-RiPP-like", "phosphonate-like"], "rule_results": {"schema_version": 4, "tool": "rule-based-clusters", "cds_by_protocluster": [], "outside_protoclusters": [], "multipliers": {"cutoff": 1.0, "neighbourhood": 1.0}}, "strictness": "relaxed"}}}, {"id": "125", "seq": {"data": "ATCTTCCCGACAACGCAGACCGTTCCGTGGCAAAGCAAAAGTTCAAAATCACCAACTGGCCCACCTACAATAAAGCCCTCATCAACCGTGGCTCCATAACTTTCTGGCTGGATGATGAAGCTATTCAGGCCTGGTATGAGTCAGCAACACCTTCTTCACGAGGCAGACCTCAGCGCTATTCTGACCTTGCCATCACGACTGTGCTGGTCATTAAACGCGTATTCAGGCTGACCCTGCGCGCTGCGCAGGGCTTTATTGATTCCATTTTTTCTCTGATGAACGTTCCGCTACGCTGCCCGGATTACAGCTGTGTCAGCAGGCGGGCAAAGTCGGTTAATGTCAGTTTCAAAACGCCCACCCGGGGTGAAATCGCACACCTGGTAATTGATTCCACCGGGCTGAAGGTCTTCGGTGAAGGCGAGTGGAAAGTCAAAAAGCATGGCCAGGAACGCCGCCGTATCTGGCGTAAGCTGCATCTCGCCGTTGACAGTAAAACACATGAAATCATCTGCGCTGACCTGTCGCTGAACAACGTTACGGACTCAGAGGCCTTCCCCGGGTTAATCCGGCAAACCCACCGGAAAATCAGGTCAGCCGCCGCCGATGGCGCTTACGATACCCGGCTATGTCACGATGAACTGCGGCGTAAGAAAATCAGCGCGCTTATCCCTCCCCGAAAAGGTGCGGGTTACTGGCCCGGTGAATATGCAGACCGTAACCGTGCAGTGGCTAATCAGCGAATGACCGGGAGTAATGCGCGGTGGAAATGGACAACAGATTACAATCGTCGCTCGATAGCGGAAACGGCGATGTACCGGGTAAAACAGCTGTTCGGGGGTTCACTGACGCTGCGTGACTACGATGGTCAGGTTGCGGAGGCTATGGCCCTGGTACGAGCGCTGAACAAAATGACGAAAGCAGGTATGCCTGAAAGCGTGCGTATTGCCTGAAAACACAACCCGCTACGGGGGAGACTTACCCGAAATCTGATTTATTCAACAAAGCC", "alphabet": "DNA"}, "features": [{"location": "[2:950](+)", "type": "CDS", "qualifiers": {"locus_tag": ["ctg125_1"], "transl_table": ["11"], "translation": ["LPDNADRSVAKQKFKITNWPTYNKALINRGSITFWLDDEAIQAWYESATPSSRGRPQRYSDLAITTVLVIKRVFRLTLRAAQGFIDSIFSLMNVPLRCPDYSCVSRRAKSVNVSFKTPTRGEIAHLVIDSTGLKVFGEGEWKVKKHGQERRRIWRKLHLAVDSKTHEIICADLSLNNVTDSEAFPGLIRQTHRKIRSAAADGAYDTRLCHDELRRKKISALIPPRKGAGYWPGEYADRNRAVANQRMTGSNARWKWTTDYNRRSIAETAMYRVKQLFGGSLTLRDYDGQVAEAMALVRALNKMTKAGMPESVRIA"]}}], "name": "125", "description": "125 length=1006 depth=4.37x", "dbxrefs": [], "annotations": {"molecule_type": "DNA", "references": []}, "letter_annotations": {}, "areas": [], "modules": {"antismash.detection.hmm_detection": {"record_id": "125", "schema_version": 2, "enabled_types": ["T1PKS", "T2PKS", "T3PKS", "transAT-PKS", "hglE-KS", "prodigiosin", "PpyS-KS", "arylpolyene", "resorcinol", "ladderane", "PUFA", "NRPS", "CDPS", "RCDPS", "thioamide-NRP", "NAPAA", "mycosporine-like", "terpene", "lanthipeptide-class-i", "lanthipeptide-class-ii", "lanthipeptide-class-iii", "lanthipeptide-class-iv", "lanthipeptide-class-v", "lipolanthine", "thiopeptide", "thioamitides", "linaridin", "cyanobactin", "glycocin", "LAP", "lassopeptide", "sactipeptide", "bottromycin", "microviridin", "proteusin", "ranthipeptide", "redox-cofactor", "epipeptide", "cyclic-lactone-autoinducer", "spliceotide", "RaS-RiPP", "fungal-RiPP", "blactam", "2dos", "amglyccycl", "aminocoumarin", "NI-siderophore", "ectoine", "NAGGN", "butyrolactone", "indole", "nucleoside", "phosphoglycolipid", "melanin", "oligosaccharide", "furan", "hserlactone", "phenazine", "phosphonate", "guanidinotides", "other", "acyl_amino_acids", "PBDE", "betalactone", "tropodithietic-acid", "pyrrolidine", "crocagin", "NRP-metallophore", "methanobactin", "opine-like-metallophore", "aminopolycarboxylic-acid", "NRPS-like", "PKS-like", "transAT-PKS-like", "RiPP-like", "RRE-containing", "fungal-RiPP-like", "phosphonate-like"], "rule_results": {"schema_version": 4, "tool": "rule-based-clusters", "cds_by_protocluster": [], "outside_protoclusters": [], "multipliers": {"cutoff": 1.0, "neighbourhood": 1.0}}, "strictness": "relaxed"}}}], "timings": {"3": {"antismash.detection.hmm_detection": 4.703219413757324, "antismash.detection.cluster_hmmer": 25.997917413711548, "antismash.detection.genefunctions": 2.4530115127563477, "antismash.detection.nrps_pks_domains": 0.5480334758758545, "antismash.detection.tigrfam": 7.70056939125061, "antismash.modules.active_site_finder": 0.1644914150238037, "antismash.modules.cluster_compare": 3.276972770690918, "antismash.modules.clusterblast": 95.0009593963623, "antismash.modules.lanthipeptides": 1.2135064601898193, "antismash.modules.lassopeptides": 1.2252388000488281, "antismash.modules.nrps_pks": 0.5302133560180664, "antismash.modules.pfam2go": 0.034743547439575195, "antismash.modules.rrefinder": 0.0001201629638671875, "antismash.modules.sactipeptides": 1.2506425380706787, "antismash.modules.t2pks": 0.00037169456481933594, "antismash.modules.tfbs_finder": 0.1551053524017334, "antismash.modules.thiopeptides": 1.369919776916504, "antismash.modules.tta": 0.0768125057220459}, "7": {"antismash.detection.hmm_detection": 3.0747358798980713, "antismash.detection.cluster_hmmer": 22.388558387756348, "antismash.detection.genefunctions": 2.9337258338928223, "antismash.detection.nrps_pks_domains": 0.6169204711914062, "antismash.detection.tigrfam": 7.384294271469116, "antismash.modules.active_site_finder": 0.3230879306793213, "antismash.modules.cluster_compare": 3.389873504638672, "antismash.modules.clusterblast": 97.49641060829163, "antismash.modules.lanthipeptides": 1.2212183475494385, "antismash.modules.lassopeptides": 1.3222448825836182, "antismash.modules.nrps_pks": 0.6658935546875, "antismash.modules.pfam2go": 0.02912282943725586, "antismash.modules.rrefinder": 8.344650268554688e-05, "antismash.modules.sactipeptides": 1.261444091796875, "antismash.modules.t2pks": 0.0003032684326171875, "antismash.modules.tfbs_finder": 0.16003966331481934, "antismash.modules.thiopeptides": 1.3726623058319092, "antismash.modules.tta": 0.026293277740478516}, "8": {"antismash.detection.hmm_detection": 2.1446614265441895, "antismash.detection.cluster_hmmer": 18.637330055236816, "antismash.detection.genefunctions": 2.636031150817871, "antismash.detection.nrps_pks_domains": 0.5714056491851807, "antismash.detection.tigrfam": 6.665375232696533, "antismash.modules.active_site_finder": 0.34174275398254395, "antismash.modules.cluster_compare": 3.389270305633545, "antismash.modules.clusterblast": 96.89266467094421, "antismash.modules.lanthipeptides": 1.2302484512329102, "antismash.modules.lassopeptides": 1.2705838680267334, "antismash.modules.nrps_pks": 0.7411935329437256, "antismash.modules.pfam2go": 0.02876424789428711, "antismash.modules.rrefinder": 8.988380432128906e-05, "antismash.modules.sactipeptides": 1.5115821361541748, "antismash.modules.t2pks": 0.0003485679626464844, "antismash.modules.tfbs_finder": 0.16092252731323242, "antismash.modules.thiopeptides": 1.4629130363464355, "antismash.modules.tta": 0.033902883529663086}, "12": {"antismash.detection.hmm_detection": 1.839949607849121, "antismash.detection.cluster_hmmer": 19.098289251327515, "antismash.detection.genefunctions": 2.873246431350708, "antismash.detection.nrps_pks_domains": 0.7025096416473389, "antismash.detection.tigrfam": 5.832798480987549, "antismash.modules.active_site_finder": 0.49801111221313477, "antismash.modules.cluster_compare": 2.954761028289795, "antismash.modules.clusterblast": 91.66235899925232, "antismash.modules.lanthipeptides": 1.2237153053283691, "antismash.modules.lassopeptides": 1.4115760326385498, "antismash.modules.nrps_pks": 0.46083760261535645, "antismash.modules.pfam2go": 0.029964923858642578, "antismash.modules.rrefinder": 9.870529174804688e-05, "antismash.modules.sactipeptides": 1.2354226112365723, "antismash.modules.t2pks": 0.0004930496215820312, "antismash.modules.tfbs_finder": 0.15832853317260742, "antismash.modules.thiopeptides": 1.2593824863433838, "antismash.modules.tta": 0.027425527572631836}, "19": {"antismash.detection.hmm_detection": 1.4594788551330566, "antismash.detection.cluster_hmmer": 8.000454664230347, "antismash.detection.genefunctions": 1.5351312160491943, "antismash.detection.nrps_pks_domains": 0.41831016540527344, "antismash.detection.tigrfam": 2.9725730419158936, "antismash.modules.active_site_finder": 0.0013904571533203125, "antismash.modules.cluster_compare": 1.5418195724487305, "antismash.modules.clusterblast": 88.71250224113464, "antismash.modules.lanthipeptides": 1.2456953525543213, "antismash.modules.lassopeptides": 1.2758352756500244, "antismash.modules.nrps_pks": 0.0004436969757080078, "antismash.modules.pfam2go": 0.06500840187072754, "antismash.modules.rrefinder": 0.13388395309448242, "antismash.modules.sactipeptides": 1.267930507659912, "antismash.modules.t2pks": 0.00021648406982421875, "antismash.modules.tfbs_finder": 0.14652538299560547, "antismash.modules.thiopeptides": 2.1369786262512207, "antismash.modules.tta": 0.01963949203491211}, "21": {"antismash.detection.hmm_detection": 1.5336899757385254, "antismash.detection.cluster_hmmer": 8.251075267791748, "antismash.detection.genefunctions": 1.5647237300872803, "antismash.detection.nrps_pks_domains": 0.40267300605773926, "antismash.detection.tigrfam": 2.880291700363159, "antismash.modules.active_site_finder": 0.0007791519165039062, "antismash.modules.cluster_compare": 1.545180320739746, "antismash.modules.clusterblast": 86.87109375, "antismash.modules.lanthipeptides": 1.4964768886566162, "antismash.modules.lassopeptides": 1.266247272491455, "antismash.modules.nrps_pks": 0.0005204677581787109, "antismash.modules.pfam2go": 0.06395626068115234, "antismash.modules.rrefinder": 0.1372823715209961, "antismash.modules.sactipeptides": 1.2424886226654053, "antismash.modules.t2pks": 0.00022363662719726562, "antismash.modules.tfbs_finder": 0.13423800468444824, "antismash.modules.thiopeptides": 2.383972644805908, "antismash.modules.tta": 0.010944366455078125}, "31": {"antismash.detection.hmm_detection": 1.0490870475769043, "antismash.detection.cluster_hmmer": 3.281010389328003, "antismash.detection.genefunctions": 0.8723235130310059, "antismash.detection.nrps_pks_domains": 0.3271751403808594, "antismash.detection.tigrfam": 1.128899335861206, "antismash.modules.active_site_finder": 0.0007939338684082031, "antismash.modules.cluster_compare": 1.5348496437072754, "antismash.modules.clusterblast": 85.64263272285461, "antismash.modules.lanthipeptides": 1.4428842067718506, "antismash.modules.lassopeptides": 1.2657625675201416, "antismash.modules.nrps_pks": 0.0004127025604248047, "antismash.modules.pfam2go": 0.0656442642211914, "antismash.modules.rrefinder": 0.12448740005493164, "antismash.modules.sactipeptides": 1.259908676147461, "antismash.modules.t2pks": 0.0002791881561279297, "antismash.modules.tfbs_finder": 0.14202189445495605, "antismash.modules.thiopeptides": 1.2532634735107422, "antismash.modules.tta": 0.006548166275024414}, "36": {"antismash.detection.hmm_detection": 0.9273967742919922, "antismash.detection.cluster_hmmer": 4.308870077133179, "antismash.detection.genefunctions": 1.2711398601531982, "antismash.detection.nrps_pks_domains": 0.3461029529571533, "antismash.detection.tigrfam": 1.5104093551635742, "antismash.modules.active_site_finder": 0.0011301040649414062, "antismash.modules.cluster_compare": 1.5586185455322266, "antismash.modules.clusterblast": 85.78462409973145, "antismash.modules.lanthipeptides": 1.2387423515319824, "antismash.modules.lassopeptides": 1.5907728672027588, "antismash.modules.nrps_pks": 0.00042748451232910156, "antismash.modules.pfam2go": 0.062307119369506836, "antismash.modules.rrefinder": 0.0001735687255859375, "antismash.modules.sactipeptides": 1.2578644752502441, "antismash.modules.t2pks": 0.0002884864807128906, "antismash.modules.tfbs_finder": 0.14360308647155762, "antismash.modules.thiopeptides": 1.2629249095916748, "antismash.modules.tta": 0.012077093124389648}}, "taxon": "bacteria", "schema": 2}
```
